## Supplementary Data 1 for "A genomic portrait of zebrafish transposable elements and their spatiotemporal embryonic expression": danRer11.nonalt.fa.out (part 409 of 591)

```
   997   15.3  0.0  9.0  chr3              51840076 51840269 (10788220) + (TATG)n           Simple_repeat             2    179     (0) 2592602  
   515   10.3  0.7  4.8  chr3              51840186 51840338 (10788151) C Zisupton-6_DR     DNA/Zisupton         (5574)  16542   16396 2592603 *
   467   27.0  0.8  0.8  chr3              51840270 51840324 (10788165) C Zisupton-6_DR     DNA/Zisupton        (13301)   8810    8562 2592604 *
   507   12.8  3.2  1.0  chr3              51840518 51840612 (10787877) + DNA-5-8C_DR       DNA/hAT-hAT5            595    691     (0) 2592605  
   308   26.7  4.6  1.3  chr3              51840613 51840681 (10787808) + CryptonV-N5_DR    DNA/Crypton-V         17657  17730  (6807) 2592606 *
  2079   13.9  4.1  7.7  chr3              51840645 51841127 (10787362) + EnSpm-N21_DR      DNA/CMC-EnSpm             6    472     (7) 2592607  
  3042   10.1  4.5  6.9  chr3              51841479 51842009 (10786480) C TDR2              DNA/TcMar-Tc1           (3)    934     416 2592608  
  3447   10.6  4.1  0.0  chr3              51842418 51842926 (10785563) + TDR2              DNA/TcMar-Tc1            12    541   (396) 2592609  
   808   12.1  0.8  0.8  chr3              51842995 51843119 (10785370) + TDR2              DNA/TcMar-Tc1           813    937     (0) 2592610  
   292    9.1  3.6  0.8  chr3              51843073 51843090 (10785399) + EnSpm-6N1_DR      DNA/CMC-EnSpm           900    939  (8297) 2592611 *
   296   13.9 13.9  0.0  chr3              51843091 51843162 (10785327) C MuDR-2_DR         DNA/MULE-MuDR        (7454)  16479   16398 2592612  
   244   10.8  3.1  0.0  chr3              51843111 51843175 (10785314) C Gypsy-210_DR-I    LTR/Gypsy            (4057)     91      25 2592613 *
   240    8.8  1.2  0.0  chr3              51843118 51843197 (10785292) + Mariner-N5C_DR    DNA/TcMar              1466   1546  (6375) 2592614 *
   292    9.1  3.6  0.8  chr3              51843163 51843184 (10785305) + EnSpm-6N1_DR      DNA/CMC-EnSpm           940    995  (8241) 2592611  
   233   12.3  1.2  0.0  chr3              51843176 51843188 (10785301) + DNA-8-7_DR        DNA/hAT-Tip100          919    997    (52) 2592615 *
   230   17.8  7.5  0.0  chr3              51843198 51843224 (10785265) C Dada-U6_DR        DNA/Dada             (1804)   7159    7045 2592616  
   224   18.2  0.0  2.3  chr3              51843249 51843293 (10785196) C ASAT_CY           Satellite             (158)    104      61 2592617  
   254   27.5  1.7  8.3  chr3              51844800 51845112 (10783377) + Polinton-4_DR     DNA/Maverick          12412  12696  (7591) 2592618 *
  1063   10.9  0.4  1.0  chr3              51844812 51844999 (10783490) + (TAGA)n           Simple_repeat             1    331    (72) 2592619  
   614   26.3  0.6  0.0  chr3              51845000 51845178 (10783311) + (CAGA)n           Simple_repeat             1    180     (0) 2592620  
   488    6.8  1.1  0.0  chr3              51845110 51845286 (10783203) + (GAAA)n           Simple_repeat             1    179     (0) 2592621 *
  1063   10.9  0.4  1.0  chr3              51845179 51845217 (10783272) + (TAGA)n           Simple_repeat           332    403     (0) 2592619  
   324   22.2  0.0  0.0  chr3              51845284 51845364 (10783125) C L2-5_DRe          LINE/L2               (214)   2013    1933 2592622 *
  1791   12.6  3.9 11.1  chr3              51845339 51845695 (10782794) C L2-1_DR           LINE/L2               (594)   4391    4058 2592623  
  1024    9.5  0.2  1.2  chr3              51845677 51845974 (10782515) + (TAGA)n           Simple_repeat             1    295     (0) 2592624 *
   432   23.5  6.6  6.6  chr3              51847860 51848041 (10780448) + Helitron-N5_DR    RC/Helitron            7527   7708  (1801) 2592625  
   210   26.7  9.6  2.8  chr3              51848525 51848659 (10779830) C EnSpm-N39C_DR     DNA/CMC-EnSpm?       (1639)   1954    1811 2592626 *
  1252   16.1  8.1  0.0  chr3              51848542 51848801 (10779688) + ANGEL             DNA/Kolobok              29    309     (0) 2592627  
   259   27.3  0.0  6.1  chr3              51848699 51848819 (10779670) C EnSpm-15_DR       DNA/CMC-EnSpm        (1781)   9673    9560 2592628 *
   639   25.8  8.5  1.4  chr3              51848795 51849081 (10779408) C Harbinger-2N2_DR  DNA/PIF-Harbinger     (269)    357      46 2592629  
   490   17.8  2.0 14.8  chr3              51849164 51849315 (10779174) + Mariner-10_DR     DNA/TcMar-Tc1            21    155  (1442) 2592630  
  6171   12.3  8.4  6.0  chr3              51849323 51850555 (10777934) C Mariner-10_DR     DNA/TcMar-Tc1         (336)   1261       1 2592631  
   202   24.4  3.4  3.4  chr3              51851351 51851439 (10777050) C DNA-6-N2_DR       DNA                  (3917)   1139    1051 2592632 *
   255   11.5  1.3  8.4  chr3              51851374 51851449 (10777040) + hAT-N47C_DR       DNA/hAT-Tip100          143    213  (2246) 2592633 *
   428   27.0  1.9  0.0  chr3              51851386 51851544 (10776945) + (TAG)n            Simple_repeat             3    164     (0) 2592634  
   504   13.5  4.2  0.0  chr3              51851782 51851892 (10776597) + (ACTG)n           Simple_repeat             1    115     (0) 2592635  
   302   19.1  0.9 18.3  chr3              51851892 51852000 (10776489) C Mariner-10_DR     DNA/TcMar-Tc1        (1479)    118      26 2592636 *
   201   10.0  0.0  0.0  chr3              51852039 51852068 (10776421) C Polinton-1N1_DR   DNA/Maverick         (7948)   7521    7492 2592637  
  3292   16.0 16.1  5.4  chr3              51852418 51853383 (10775106) + HarbingerN3_DR    DNA/PIF-Harbinger         1   1064     (0) 2592638  
   282    6.5  0.0  0.0  chr3              51853578 51853623 (10774866) + (TTAG)n           Simple_repeat             4     49     (0) 2592639  
   219   14.3  0.0  0.0  chr3              51853623 51853657 (10774832) + hAT-N127_DR       DNA/hAT-Charlie        9376   9410   (906) 2592640 *
  4212   11.1  5.1  3.1  chr3              51853979 51854701 (10773788) + TDR2              DNA/TcMar-Tc1           201    937     (0) 2592641  
   961    5.0  0.0  0.0  chr3              51855373 51855492 (10772997) + TC1DR3            DNA/TcMar-Tc1           182    301   (924) 2592642  
   335   14.9  2.1  8.9  chr3              51855655 51855666 (10772823) + Zisupton-6_DR     DNA/Zisupton           8936   8941 (13175) 2592643  
  2489    9.9 12.6  1.5  chr3              51855667 51856159 (10772330) C Mariner-N38_DR    DNA/TcMar-Tc1           (0)    547       1 2592644  
   215   20.4  0.0  0.0  chr3              51856122 51856165 (10772324) + MuDR-2_DR         DNA/MULE-MuDR         18080  18123  (5810) 2592645 *
   727   14.2  6.1  1.2  chr3              51857425 51857588 (10770901) + hAT-13_DR         DNA/hAT-Tip100         2331   2502   (300) 2592646  
   585    5.5  0.8  0.0  chr3              51857475 51857602 (10770887) + ZFERV-2-I_DR      LTR/ERV1                770    898  (9666) 2592647 *
   516    9.5  3.9  3.0  chr3              51857503 51857588 (10770901) + P-1_DR            DNA/P                  7277   7363  (2605) 2592648 *
  5715    3.2 17.7  0.0  chr3              51857589 51858366 (10770123) + hATN96B_DR        DNA/hAT-Ac                1    916     (1) 2592649  
   221    6.9  0.0  0.0  chr3              51858400 51858428 (10770061) + TDR23             DNA                      76    104  (1043) 2592650  
   381    7.1  1.8  0.0  chr3              51858429 51858484 (10770005) + HATN12_DR         DNA/hAT-Ac                1     57   (522) 2592651  
  3273    9.8  8.9  0.9  chr3              51858487 51859000 (10769489) C Tc1-7_DR          DNA/TcMar-Tc1           (0)   1646    1092 2592652  
   400   19.5  0.0  1.3  chr3              51858997 51859074 (10769415) + HATN12_DR         DNA/hAT-Ac              277    353   (226) 2592653 *
   226   20.8  4.5  8.1  chr3              51859075 51859085 (10769404) C DNA-2-30_DR       DNA                   (117)    271     186 2592654  
   443   18.4  2.0  0.0  chr3              51859087 51859184 (10769305) + TDR23             DNA                    1048   1147     (0) 2592655  
   224   26.5 10.8  0.0  chr3              51859524 51859606 (10768883) + HarbingerN6_DR    DNA/PIF-Harbinger         3     94   (299) 2592656  
   237   15.5 22.5  5.8  chr3              51859650 51859738 (10768751) + HATN1_DR          DNA/hAT                   5    107   (320) 2592657  
  1048   18.1 20.7  1.5  chr3              51859879 51860270 (10768219) + EnSpm-N21_DR      DNA/CMC-EnSpm             1    466    (13) 2592658  
   351   25.3  0.0  1.1  chr3              51860490 51860577 (10767912) + HarbingerN6_DR    DNA/PIF-Harbinger       263    349    (44) 2592659  
   445    6.0  2.4  0.0  chr3              51860641 51860730 (10767759) + (TTCA)n           Simple_repeat             1     92     (0) 2592660 *
   494   22.1 11.8  1.7  chr3              51860667 51860827 (10767662) C HATN17_DR         DNA/hAT-Tip100       (1026)    521     345 2592661 *
   814   16.5  4.1 38.6  chr3              51860702 51860935 (10767554) C HE1_DR1           SINE/tRNA-V-RTE        (18)    384     134 2592662  
   506   25.7  7.8  3.7  chr3              51860828 51860887 (10767602) C CryptonV-N5_DR    DNA/Crypton-V       (20330)   4204    3897 2592663 *
   959   10.7  2.0  0.7  chr3              51860936 51861085 (10767404) C Mariner-N8_DR     DNA/TcMar              (77)    152       1 2592664  
   814   16.5  4.1 38.6  chr3              51861086 51861194 (10767295) C HE1_DR1           SINE/tRNA-V-RTE        (18)    133      15 2592662  
   605   17.5  0.8  2.5  chr3              51861088 51861210 (10767279) + Mariner-N2_DR     DNA/TcMar              1567   1687  (2279) 2592665 *
   593   21.3  1.4  3.6  chr3              51861211 51861227 (10767262) C DNA9-3_DR         DNA/MULE-MuDR?       (1632)   9746    9610 2592666  
   354   18.3  0.0  0.0  chr3              51861238 51861297 (10767192) C DNA-X-19_DR       DNA                   (600)     60       1 2592667  
   604   19.5 23.1  5.0  chr3              51862240 51862492 (10765997) + CryptonV-N6_DR    DNA/Crypton-V           155    549    (13) 2592668  
  2591    5.9  3.4  2.3  chr3              51863208 51863590 (10764899) C Penelope-1_DR     LINE/Penelope        (3832)    614     228 2592669  
   747   14.2  0.0  0.0  chr3              51863562 51863681 (10764808) C Penelope-1_DR     LINE/Penelope         (509)   3937    3818 2592670 *
   227   28.3  0.0  0.0  chr3              51863701 51863760 (10764729) + EnSpm-N59_DR      DNA/CMC-EnSpm?         2360   2419  (1250) 2592671  
   205   19.3  3.5  1.7  chr3              51863800 51863857 (10764632) C Ginger1-1_DR      DNA/Ginger-1          (764)   3768    3710 2592672  
   214   27.4  2.7  1.3  chr3              51864302 51864316 (10764173) + EnSpm-11_DR       DNA/CMC-EnSpm          3364   3379  (5624) 2592673  
  2896   17.3  5.9  1.9  chr3              51864317 51864930 (10763559) + Kolobok-4N1_DR    DNA/Kolobok-T2            3    640  (1029) 2592674  
   342   29.0  2.2  0.9  chr3              51865101 51865291 (10763198) C L2-6_DRe          LINE/L2               (592)   1749    1371 2592675  
  2460   10.1  6.4  1.0  chr3              51865514 51865880 (10762609) C TDR5              DNA/CMC-EnSpm           (0)    531     153 2592676  
 10242    9.6  3.1  1.6  chr3              51865881 51867484 (10761005) C LTR2B_DR          LTR                     (0)   1628       1 2592677  
 17619    2.6  2.5  0.0  chr3              51867504 51869615 (10758874) C hAT-N160_DR       DNA/hAT-Ac              (0)   2164       1 2592678  
   280   16.3  0.0  0.0  chr3              51869575 51869623 (10758866) C CryptonV-N5_DR    DNA/Crypton-V       (13048)  11489   11441 2592679 *
   380   18.5 28.7  0.0  chr3              51869608 51869715 (10758774) C TDR5              DNA/CMC-EnSpm         (391)    140       2 2592676  
   701   23.9 10.9  0.3  chr3              51869781 51870074 (10758415) C ERV1-N2-LTR_DR    LTR                   (118)    676     352 2592680  
   214   18.9  6.8  1.6  chr3              51870046 51870104 (10758385) C BHIKHARI-5-I_DR   LTR/ERV1             (6961)   2697    2636 2592681 *
   401   15.5  1.4  0.0  chr3              51870098 51870168 (10758321) C ERV1-N2-LTR_DR    LTR                   (577)    217     146 2592680  
  1633   17.5 21.3  1.5  chr3              51870255 51870748 (10757741) C Merlin-2_DR       DNA/Merlin           (9069)   4852    4263 2592682 *
  3063   12.1 26.7  3.0  chr3              51870352 51871149 (10757340) + TDR8              DNA/PIF-Harbinger       174   1155     (0) 2592683  
   288    7.9  0.0  0.0  chr3              51871117 51871154 (10757335) C Harbinger-2_DR    DNA/PIF-Harbinger    (4289)     38       1 2592684 *
   222   19.0  0.0  7.5  chr3              51871840 51871896 (10756593) C Rex1-6_DR         LINE/Rex-Babar       (1771)   1493    1441 2592685  
   331   24.7  6.7  2.8  chr3              51872265 51872368 (10756121) + Mariner-N13_DR    DNA/TcMar-Tc1             1    108  (1033) 2592686  
   784   16.5 14.7  1.4  chr3              51872433 51872623 (10755866) C TE-X-16_DR        DNA/Crypton-A          (32)    321     106 2592687  
   236   20.0  3.0  3.0  chr3              51872565 51872631 (10755858) C SAT-10_DR         Satellite             (424)   1174    1108 2592688 *
   504   11.6  0.0 21.4  chr3              51872639 51872780 (10755709) C L2-14_DRe         LINE/L2                (39)   1155    1039 2592689  
   290   21.7  1.3  5.3  chr3              51872798 51872875 (10755614) C TE-X-16_DR        DNA/Crypton-A         (273)     80       6 2592687  
  1437   18.0  9.6  6.8  chr3              51873189 51873605 (10754884) + Mariner-N13_DR    DNA/TcMar-Tc1           154    581   (560) 2592690  
   348   29.2  4.3  0.6  chr3              51874571 51874732 (10753757) C L2-5_DRe          LINE/L2              (1622)    605     438 2592691  
   218   13.0  0.0 12.8  chr3              51874839 51874882 (10753607) + CryptonV-2_DR     DNA/Crypton-V         11090  11128 (10683) 2592692 *
  1352   12.8 25.5  0.3  chr3              51874878 51875183 (10753306) + HarbingerN1_DR    DNA/PIF-Harbinger       268    650     (0) 2592693  
   894   12.9  6.5  0.0  chr3              51875195 51875333 (10753156) + SINE3-2_DR        SINE?                    14    161     (3) 2592694  
  2121    5.7  4.3  0.0  chr3              51876253 51876552 (10751937) + TDR16             DNA/Merlin                1    313     (0) 2592695  
   428   17.2 10.1  5.2  chr3              51877308 51877436 (10751053) C ANGEL             DNA/Kolobok            (14)    295     161 2592696 *
   600   18.4 17.2  4.1  chr3              51877326 51877540 (10750949) + ANGEL             DNA/Kolobok              32    273    (36) 2592697  
   290   22.6  8.9  6.0  chr3              51877437 51877453 (10751036) C EnSpm-N13_DR      DNA/CMC-EnSpm        (8348)  13801   13652 2592698 *
   240   12.1  0.0 22.9  chr3              51877557 51877631 (10750858) C hAT-27N1_DR       DNA/hAT-Ac            (423)    308     248 2592699 *
   388    9.4  1.6  0.0  chr3              51877629 51877692 (10750797) C EnSpm-N30_DR      DNA/CMC-EnSpm          (93)    559     495 2592700  
  1102   18.3 13.5  4.2  chr3              51877945 51878269 (10750220) + Kolobok-1N2_DR    DNA/Kolobok-T2           71    424   (266) 2592701  
  1493   12.2  8.6  2.8  chr3              51878272 51878647 (10749842) + HATN10B_DR        DNA/hAT-Ac                1    608     (0) 2592702  
  1654   12.7  0.0  6.7  chr3              51878648 51878933 (10749556) + Kolobok-1N2_DR    DNA/Kolobok-T2          423    690     (0) 2592703  
   254   23.2 14.7  2.4  chr3              51878934 51879080 (10749409) C hAT-27N1_DR       DNA/hAT-Ac            (544)    187      23 2592699  
   209   26.9  1.2  2.5  chr3              51879550 51879584 (10748905) + EnSpm-17_DR       DNA/CMC-EnSpm          2677   2710  (6566) 2592704  
   248   17.0  0.0  2.1  chr3              51879585 51879632 (10748857) C ANGEL             DNA/Kolobok             (2)    307     261 2592705  
   518   20.4  0.0  0.0  chr3              51880203 51880315 (10748174) + DNA11TA1B_DR      DNA/CMC-EnSpm             3    115    (88) 2592706  
   241    1.6  0.0  0.0  chr3              51880362 51880425 (10748064) C L1-119_DR         LINE/L1              (4081)   1196    1133 2592707  
   313   11.7 19.7  0.4  chr3              51880429 51880450 (10748039) C Polinton-2N1_DR   DNA/Maverick         (6789)   3967    3830 2592708  
   277    9.2  0.0  9.1  chr3              51880451 51880498 (10747991) C Zisupton-7_DR     DNA/Zisupton         (7332)   9750    9707 2592709  
  1441   15.5 18.2  1.6  chr3              51880537 51880910 (10747579) + Mariner-N2_DR     DNA/TcMar              1229   1663  (2303) 2592710 *
  1670   10.2 16.6  1.9  chr3              51880621 51880939 (10747550) C hAT-N137_DR       DNA/hAT-Ac            (872)   2699    2335 2592711  
  1387   18.0 11.9  3.5  chr3              51880940 51880989 (10747500) C CryptonV-N4_DR    DNA/Crypton-V        (4260)   9233    8835 2592712  
   202   24.6  0.0  6.1  chr3              51882200 51882251 (10746238) + hAT-N124_DR       DNA/hAT-Ac              853    901    (66) 2592713  
   327    7.9  7.9  0.0  chr3              51882361 51882436 (10746053) + hAT-N178B_DR      DNA/hAT-Ac              122    203  (1680) 2592714  
   205   20.2 10.1  6.1  chr3              51882751 51882829 (10745660) C Kolobok-N10_DR    DNA/Kolobok           (205)    438     357 2592715  
   306   22.7  1.4  9.6  chr3              51883063 51883081 (10745408) + Helitron-2_DR     RC/Helitron           12749  12756 (14656) 2592716  
  1472   12.1 12.5 12.2  chr3              51883082 51883562 (10744927) + DNA-5-8E_DR       DNA/hAT-hAT5              1    482     (0) 2592717  
   321   20.8  1.4  1.4  chr3              51883608 51883680 (10744809) + Kolobok-N10_DR    DNA/Kolobok             365    437   (206) 2592718  
   228   12.8  0.0  0.0  chr3              51883733 51883771 (10744718) + Kolobok-N10_DR    DNA/Kolobok             605    643     (0) 2592719  
   213   13.6  2.3  0.0  chr3              51883736 51883779 (10744710) + EnSpm-7_DR        DNA/CMC-EnSpm          9386   9430  (1604) 2592720 *
   254   29.0 14.4  0.9  chr3              51885399 51885593 (10742896) + DNA-N37_DR        DNA                       1    221   (446) 2592721  
   671   13.3  0.0  0.0  chr3              51885778 51885882 (10742607) + TE-X-27_DR        Unknown                  28    132    (80) 2592722  
   657   13.3  0.0  0.0  chr3              51885887 51885991 (10742498) C L1-39_DR          LINE/L1                (36)   4997    4893 2592723  
  1816   15.9  4.4  0.3  chr3              51886051 51886410 (10742079) C L1-39_DR          LINE/L1               (336)   4697    4323 2592723  
   427   12.5  8.3  0.0  chr3              51886410 51886481 (10742008) + TE-X-27_DR        Unknown                 118    195    (17) 2592722 *
   523   21.0 11.7  0.0  chr3              51886895 51887056 (10741433) C Merlin-N3_DR      DNA/Merlin              (2)    253      73 2592724  
  2840    8.5 23.7  0.5  chr3              51887057 51887575 (10740914) + hAT-N126C_DR      DNA/hAT-Ac                1    639     (4) 2592725  
   240   14.7 16.2  0.0  chr3              51887581 51887648 (10740841) C Merlin-N3_DR      DNA/Merlin            (176)     79       1 2592726  
   294   23.2  0.0  6.3  chr3              51887649 51887696 (10740793) C hAT-N133_DR       DNA/hAT-Ac            (511)    112      71 2592727  
  1978   18.8 28.3  0.4  chr3              51888318 51888942 (10739547) + Kolobok-N1_DR     DNA/Kolobok-T2?           1    799     (0) 2592728  
   231   18.7 10.7  0.0  chr3              51889884 51889958 (10738531) + hAT-N108_DR       DNA/hAT-Ac                1     83   (493) 2592729  
   632    8.2  2.1  0.0  chr3              51890004 51890100 (10738389) + LTR-6_DR          LTR                       2    100   (554) 2592730  
   739   15.6  6.8  1.2  chr3              51890101 51890262 (10738227) + LTR-6_DR          LTR                     481    651     (3) 2592730  
   223   15.8 18.9  0.0  chr3              51890307 51890401 (10738088) + hAT-N108_DR       DNA/hAT-Ac              400    512    (64) 2592731 *
  1212   17.3  2.4 32.3  chr3              51890400 51891055 (10737434) C DNA-X-4_DR        DNA                    (16)   1229     722 2592732  
   697    8.8  1.7  1.7  chr3              51891034 51891149 (10737340) C DNA-X-4_DR        DNA                   (723)    522     407 2592732 *
   435   10.1  1.6  4.8  chr3              51891098 51891237 (10737252) + hAT-N68_DR        DNA/hAT-Ac             2866   2959    (73) 2592733 *
   367   15.2  1.6  2.4  chr3              51891122 51891249 (10737240) + CryptonV-N5_DR    DNA/Crypton-V          9126   9252 (15285) 2592734 *
   757   13.0  1.8  0.5  chr3              51891152 51891355 (10737134) + Zisupton-6_DR     DNA/Zisupton           8728   8935 (13181) 2592735  
   413   12.2  0.0  0.0  chr3              51891261 51891375 (10737114) + hAT-N48B_DR       DNA/hAT-Ac             1597   1711   (429) 2592736 *
   234   17.4  0.0  5.8  chr3              51892096 51892150 (10736339) + TDR6              DNA                       5     56   (194) 2592737 *
   412   12.4 21.9  0.0  chr3              51892130 51892234 (10736255) C TDR6              DNA                   (119)    131       4 2592738  
   675   23.5  0.9  5.2  chr3              51894029 51894248 (10734241) + TDR23             DNA                     221    431   (716) 2592739  
   753   25.0 14.9  0.3  chr3              51894287 51894535 (10733954) C Harbinger-N13_DR  DNA/PIF-Harbinger       (1)    323      39 2592740  
   244   10.4 11.1  6.7  chr3              51894547 51894618 (10733871) + MuDR-2_DR         DNA/MULE-MuDR         13682  13756 (10177) 2592741  
   546   16.2 24.5  1.3  chr3              51894753 51894940 (10733549) C Zisupton-6_DR     DNA/Zisupton        (12896)   9220    8990 2592742 *
  1816   16.1  6.3  8.1  chr3              51894774 51895299 (10733190) + Mariner-N38_DR    DNA/TcMar-Tc1            31    547     (0) 2592743  
   210   12.1  0.0  0.0  chr3              51895279 51895311 (10733178) + ENSPM-6_DR        DNA/CMC-EnSpm          2715   2747 (29869) 2592744 *
  1489   18.4 10.1  0.3  chr3              51895961 51896297 (10732192) C Kolobok-N3_DR     DNA/Kolobok-T2?         (0)    370       1 2592745  
   732   29.0  1.6  0.8  chr3              51896645 51896891 (10731598) C HATN8_DR          DNA/Zisupton            (0)    255       7 2592746  
   990   15.5  1.2  0.0  chr3              51897042 51897198 (10731291) C DNA-3-6_DR        DNA?                    (0)    585     427 2592747  
  4283   12.0  4.3  1.4  chr3              51897199 51897901 (10730588) C hAT-N45B_DR       DNA/hAT-Blackjack       (0)    723       1 2592748  
  1634   11.4 11.0  0.3  chr3              51897904 51898194 (10730295) C DNA-3-6_DR        DNA?                  (153)    432     111 2592747  
   394   16.1  2.2  2.2  chr3              51898122 51898210 (10730279) C hAT-N75_DR        DNA/hAT-Charlie       (751)    576     488 2592749 *
   695   11.0  0.8  0.0  chr3              51898196 51898313 (10730176) + DNA9-3_DR         DNA/MULE-MuDR?        10374  10492   (887) 2592750  
   409   18.2  0.0  0.0  chr3              51898319 51898384 (10730105) C DNA-3-6_DR        DNA?                  (519)     66       1 2592747  
   254    5.6  0.0  8.3  chr3              51898669 51898707 (10729782) C CryptonV-2_DR     DNA/Crypton-V       (14490)   7321    7286 2592751  
  3458   10.5 10.3  5.3  chr3              51898819 51899480 (10729009) + hAT-N69_DR        DNA/hAT-Ac                1    693   (580) 2592752  
   710   12.2  1.6 17.3  chr3              51899473 51899719 (10728770) + hAT-N69_DR        DNA/hAT-Ac             1057   1270     (3) 2592753 *
   337    0.5  0.0  2.7  chr3              51904921 51905025 (10723464) + (TATAA)n          Simple_repeat             4    103     (0) 2592754  
   674   15.6  5.3  2.6  chr3              51905902 51906052 (10722437) + Kolobok-N1_DR     DNA/Kolobok-T2?          15    169   (630) 2592755  
   232   18.6  0.0  5.6  chr3              51906110 51906166 (10722323) + EnSpm-N40_DR      DNA/CMC-EnSpm          3251   3304  (2090) 2592756  
  1104   16.4  1.1  0.5  chr3              51906249 51906438 (10722051) + hATN4B_DR         DNA/hAT-Charlie           3    193     (5) 2592757  
   284   11.6 37.2  0.0  chr3              51906452 51906537 (10721952) C Kolobok-N1_DR     DNA/Kolobok-T2?       (668)    131      14 2592758  
   563   17.7  0.0 10.2  chr3              51906538 51906720 (10721769) C HATN16_DR         DNA/hAT-Charlie        (38)    906     741 2592759 *
   640    5.8  3.3  0.0  chr3              51906608 51906728 (10721761) C Helitron-4_DR     RC/Helitron         (18339)  13529   13405 2592760  
   222   17.1  1.4 24.2  chr3              51906613 51906647 (10721842) + CryptonV-N5_DR    DNA/Crypton-V         16113  16227  (8305) 2592761 *
   455   14.3  0.0  3.8  chr3              51906632 51906740 (10721749) + EnSpm-N36B_DR     DNA/CMC-EnSpm          3086   3190   (226) 2592762  
   360   19.1  0.0  1.9  chr3              51906648 51906754 (10721735) C EnSpm-N1_DR       DNA/CMC-EnSpm         (443)   2087    1983 2592763 *
   229   14.6  4.0 16.7  chr3              51906698 51906771 (10721718) + hAT-24_DR         DNA/hAT-Ac              826    891  (2897) 2592764 *
  3168   12.1 11.8  0.3  chr3              51908167 51908723 (10719766) + L2-14_DRe         LINE/L2                 296    916   (278) 2592765  
   221   16.3  0.0  0.0  chr3              51908736 51908778 (10719711) + L2-14_DRe         LINE/L2                1109   1151    (43) 2592765  
   375   10.6 31.2  3.7  chr3              51908863 51908990 (10719499) C DNA-N24_DR        DNA                   (318)    659     498 2592766  
   614   19.8 12.7  6.9  chr3              51909006 51909018 (10719471) + Dada-U1A_DR       DNA/Dada               3150   3207  (7772) 2592767  
   638   21.8  8.3  0.0  chr3              51909019 51909234 (10719255) C TDR16             DNA/Merlin              (4)    309      76 2592768  
   614   19.8 12.7  6.9  chr3              51909235 51909281 (10719208) + Dada-U1A_DR       DNA/Dada               3208   3440  (7539) 2592767  
  1042   15.6 12.4  0.3  chr3              51909340 51909596 (10718893) C DNA-N24_DR        DNA                   (685)    292       5 2592766  
  3644   15.0  9.1  4.0  chr3              51909726 51910517 (10717972) + DNA-3-2B_DR       DNA/PIF-Harbinger         2    832     (0) 2592769  
   246   24.1  0.0  5.3  chr3              51910951 51911029 (10717460) + CryptonV-N4_DR    DNA/Crypton-V          1095   1169 (12324) 2592770 *
   410   19.1 27.4  1.2  chr3              51910994 51911194 (10717295) C TDR16             DNA/Merlin             (24)    289      37 2592771  
   200   11.1 10.9  2.0  chr3              51911172 51911217 (10717272) + CryptonV-N4_DR    DNA/Crypton-V          1371   1420 (12073) 2592772 *
   214   18.4  0.0  0.0  chr3              51912535 51912572 (10715917) + CryptonV-N5_DR    DNA/Crypton-V          6682   6719 (17818) 2592773  
  2524    9.8 13.2  0.2  chr3              51913372 51913849 (10714640) C Mariner-N31_DR    DNA/TcMar-Tc1           (0)    540       1 2592774  
   966   11.3  3.0  9.1  chr3              51913850 51914082 (10714407) C Gypsy-235_DR-LTR  LTR/Gypsy?            (615)    266      47 2592775  
   561    8.3  0.0  0.0  chr3              51914067 51914162 (10714327) + (TTCA)n           Simple_repeat             3     98     (0) 2592776 *
   332   31.4  1.9  0.0  chr3              51914106 51914127 (10714362) C CryptonV-N5_DR    DNA/Crypton-V       (20497)   4040    3934 2592777 *
   344   13.7  8.4  3.5  chr3              51914128 51914143 (10714346) C EnSpm-6N1_DR      DNA/CMC-EnSpm        (2806)   6430    6344 2592778  
   355   13.4  7.5  0.0  chr3              51914144 51914210 (10714279) C SINE2-5_DR        SINE/tRNA-V-RTE         (1)    281     220 2592779  
   246   23.2  2.3  0.8  chr3              51914163 51914174 (10714315) + hAT-N22_DR        DNA/hAT-Ac              366    430  (1308) 2592780 *
   416   19.2  0.0 10.5  chr3              51914209 51914313 (10714176) C DNA21TA1_DR       DNA/TcMar-Tc1          (47)    492     398 2592781  
   340   16.4  0.0  0.0  chr3              51914313 51914373 (10714116) C DNA21TA1_DR       DNA/TcMar-Tc1         (427)    112      52 2592781 *
  1131   17.7 11.5  8.9  chr3              51914392 51914775 (10713714) + L2-58_DR          LINE/L2                1977   2369    (11) 2592782  
   482    9.7  3.1  0.7  chr3              51914909 51915045 (10713444) C hAT-N131_DR       DNA/hAT-Ac           (1738)    326     226 2592783  
   213   26.7  1.5  2.3  chr3              51914928 51915061 (10713428) C Mariner-N5C_DR    DNA/TcMar            (6397)   1524    1392 2592784 *
   224   22.1  1.9  5.9  chr3              51914958 51915063 (10713426) + ZFERV-2-I_DR      LTR/ERV1                801    902  (9662) 2592785 *
   358   21.0  1.9  2.9  chr3              51914974 51915076 (10713413) + EnSpm-N13_DR      DNA/CMC-EnSpm          5982   6083 (16066) 2592786  
   274   25.8  5.0  0.0  chr3              51915077 51915093 (10713396) + Zisupton-7_DR     DNA/Zisupton          11475  11600  (5482) 2592787 *
   295   20.1 21.3  2.7  chr3              51915090 51915287 (10713202) + hAT-N126B_DR      DNA/hAT-Ac              195    538    (85) 2592788  
  3534   10.4  6.0 11.0  chr3              51915830 51916610 (10711879) + hAT-N50B_DR       DNA/hAT-Ac                1    746     (2) 2592789  
  5289   13.3  5.5  5.7  chr3              51916802 51917821 (10710668) C Harbinger-4N1_DR  DNA/PIF-Harbinger       (0)   1021       4 2592790  
   930   18.6  4.2  0.9  chr3              51919154 51919365 (10709124) C EnSpm-N21_DR      DNA/CMC-EnSpm           (7)    472     254 2592791  
   853   11.8  0.0  1.6  chr3              51919378 51919506 (10708983) + HE1_DR1           SINE/tRNA-V-RTE          68    194   (208) 2592792  
   221   28.2  1.6 14.9  chr3              51919393 51919504 (10708985) C DNA2-7_DR         DNA                  (7430)   2220    2124 2592793 *
   776   17.3  2.7 17.3  chr3              51919505 51920010 (10708479) C DNA-5-8C_DR       DNA/hAT-hAT5            (0)    427       2 2592794  
   200   20.0  0.0  0.0  chr3              51919979 51920023 (10708466) C hAT-N171_DR       DNA/hAT-hAT5           (30)    732     688 2592795 *
  1046   10.4  4.9  0.6  chr3              51920019 51920182 (10708307) + hAT-N137_DR       DNA/hAT-Ac             2530   2700   (871) 2592796  
   416   19.7 11.5  4.9  chr3              51920167 51920358 (10708131) C EnSpm-N21_DR      DNA/CMC-EnSpm         (197)    282      79 2592791 *
   875   20.0  6.2  0.5  chr3              51920183 51920226 (10708263) C DNA8-23_DR        DNA                  (4857)   1879    1660 2592797  
  1440   11.3 14.1  1.0  chr3              51920327 51920650 (10707839) + TC1DR2            DNA/TcMar-Tc1           524   1092    (50) 2592798  
  2042   10.0 13.7  2.4  chr3              51920657 51921066 (10707423) C HATN10_DR         DNA/hAT-Ac              (0)    455       1 2592799  
   383   31.6 10.2  1.0  chr3              51921089 51921264 (10707225) + DNA-1-3_DR        DNA/PIF-Harbinger       580    771    (66) 2592800 *
   835   19.5  5.6 19.4  chr3              51921264 51921676 (10706813) C Copia-11F_DR-LTR  LTR/Gypsy?              (8)    437      73 2592801  
   275    0.0  5.7  0.0  chr3              51921687 51921721 (10706768) + SINE3-1           SINE/5S-Deu-L2          509    545    (45) 2592802  
   409   18.5  0.0  4.3  chr3              51921737 51921832 (10706657) + EnSpm-N22_DR      DNA/CMC-EnSpm           959   1050   (471) 2592803  
   339   18.1  1.3 22.6  chr3              51921833 51921879 (10706610) + Copia-11F_DR-LTR  LTR/Gypsy?              319    428    (17) 2592804  
   218   28.3  0.0  0.0  chr3              51921902 51921954 (10706535) + DNA-1-3_DR        DNA/PIF-Harbinger       778    830     (7) 2592805  
   330   18.3  0.0  0.0  chr3              51921976 51922035 (10706454) + Rex1-58_DR        LINE/Rex-Babar         2943   3002     (9) 2592806  
  1636   25.0  3.8  1.8  chr3              51922167 51922614 (10705875) C DNA-X-19_DR       DNA                    (35)    625     169 2592807  
  1280   14.0  5.2  2.5  chr3              51922604 51922874 (10705615) + L2-32_DRe         LINE/L2                2283   2560     (0) 2592808 *
   357   15.9  4.8  0.0  chr3              51922872 51922934 (10705555) C DNA-X-19_DR       DNA                   (576)     84      19 2592807 *
   722   14.4 17.2  0.5  chr3              51923032 51923205 (10705284) C DNA11TA1B_DR      DNA/CMC-EnSpm           (0)    203       1 2592809  
   399   15.3 10.6  0.0  chr3              51923374 51923458 (10705031) + ASAT_CY           Satellite                99    192    (70) 2592810  
   201   14.7  1.9 10.2  chr3              51924285 51924337 (10704152) + L2-1B_DR          LINE/L2                 790    838   (170) 2592811 *
   434   11.8 10.6  0.0  chr3              51924315 51924330 (10704159) C Merlin-2_DR       DNA/Merlin           (8999)   4922    4898 2592812  
  8475    7.9  3.1  0.2  chr3              51924331 51925510 (10702979) C TC1DR3            DNA/TcMar-Tc1           (0)   1225      12 2592813  
   462   15.3  8.3  9.5  chr3              51925681 51925861 (10702628) + hAT-N170_DR       DNA/Merlin               37    215     (1) 2592814  
  4073    9.7  8.9  0.6  chr3              51925925 51926567 (10701922) + DIRS-N2_DR        LTR/Ngaro              3789   4484  (1545) 2592815  
   540   18.4  0.0  0.0  chr3              51926796 51926904 (10701585) + TDR23             DNA                     283    391   (756) 2592816  
   211    6.1  3.9  3.9  chr3              51926924 51926974 (10701515) C ENSPM-6_DR        DNA/CMC-EnSpm       (19222)  13394   13344 2592817  
   224   27.3  0.0  5.8  chr3              51927103 51927211 (10701278) C DNA-6-N6_DR       DNA/hAT?              (157)   2152    2050 2592818  
   223   10.9  6.4  2.0  chr3              51927285 51927331 (10701158) C CryptonV-N4_DR    DNA/Crypton-V        (8383)   5110    5062 2592819 *
  1007   17.5  1.6  4.5  chr3              51927295 51927545 (10700944) + CryptonV-3_DR     DNA/Crypton-V           938   1181 (22272) 2592820 *
  2554    9.5  5.6  1.1  chr3              51927326 51927770 (10700719) + Mariner-N38_DR    DNA/TcMar-Tc1            83    547     (0) 2592821  
   326   15.7  5.6  4.6  chr3              51927678 51927784 (10700705) + Merlin-1_DR       DNA/Merlin             2082   2189  (8338) 2592822 *
   236   16.2  0.0  2.9  chr3              51927728 51927797 (10700692) C CryptonV-3_DR     DNA/Crypton-V       (22472)    981     914 2592823 *
   316   21.4 13.9  2.7  chr3              51928389 51928489 (10700000) C hAT-N103_DR       DNA/hAT-Charlie       (384)    303     192 2592824  
  1991    2.6  0.0  0.0  chr3              51928525 51928758 (10699731) + DNA-8-10_DR       DNA                       1    234     (0) 2592825  
  1920   13.8 17.5  2.9  chr3              51928816 51929324 (10699165) C hAT-N58D_DR       DNA/hAT-Ac             (38)   1383     803 2592826  
  2070   17.1  1.9  1.1  chr3              51929326 51929697 (10698792) C Harbinger-8N2_DR  DNA/PIF-Harbinger       (0)    548     174 2592827  
   228   23.4  0.0 16.3  chr3              51929712 51929818 (10698671) + CryptonV-N3_DR    DNA/Crypton-V          7204   7295 (13368) 2592828 *
 10276    7.6  2.3  0.2  chr3              51929724 51931135 (10697354) + DNA-AT-2_DR       DNA                       1   1441     (0) 2592829  
  1314   14.2  8.0  0.0  chr3              51931136 51931346 (10697143) C hAT-N58_DR        DNA/hAT-Ac            (580)    228       1 2592830  
  2320   17.4  4.1  4.1  chr3              51931425 51931891 (10696598) C Harbinger-8N2_DR  DNA/PIF-Harbinger      (12)    536      70 2592831  
  4652   10.6  0.4  0.9  chr3              51931895 51932573 (10695916) + TDR8D             DNA                       4    679     (0) 2592832  
   215   17.3 26.9  0.0  chr3              51932576 51932627 (10695862) C Harbinger-8N2_DR  DNA/PIF-Harbinger     (482)     66       1 2592827 *
   258   17.8  0.0  0.0  chr3              51932594 51932638 (10695851) + EnSpm-N10_DR      DNA/CMC-EnSpm          4578   4622  (4686) 2592833  
  6428   12.7  4.1  0.1  chr3              51932740 51933770 (10694719) C TDR8C             DNA                     (0)   1122      51 2592834  
  1630   17.8  7.7  5.1  chr3              51933796 51934316 (10694173) + TDR23             DNA                     174    707   (440) 2592835  
   491   21.9  4.3  1.7  chr3              51934952 51934965 (10693524) + MuDR-2N1_DR       DNA/MULE-MuDR          4223   4341  (7884) 2592836  
   520   18.6  4.9  0.0  chr3              51934966 51935067 (10693422) C HarbingerN3_DR    DNA/PIF-Harbinger      (10)   1054     948 2592837  
   638   11.7  5.4  0.0  chr3              51935590 51935700 (10692789) C Kolobok-1N2_DR    DNA/Kolobok-T2          (0)    690     574 2592838  
  1329   14.2  4.0  0.8  chr3              51935724 51935972 (10692517) + LOOPERN4B_DR      DNA/Kolobok-T2            1    257   (246) 2592839  
   211    3.9  0.0  0.0  chr3              51935970 51935995 (10692494) C hAT-N142B_DR      DNA/hAT?             (1576)    424     399 2592840 *
   978    7.7 14.7  5.2  chr3              51936007 51936183 (10692306) C hAT-N142B_DR      DNA/hAT?             (1744)    256      64 2592840  
  1492   13.4 16.9  1.1  chr3              51936187 51936487 (10692002) C Harbinger-4N1B_DR DNA/PIF-Harbinger     (658)    505     158 2592841  
  2959   15.4  2.0 12.3  chr3              51936488 51937147 (10691342) + Harbinger-N30_DR  DNA/PIF-Harbinger?        1    599     (0) 2592842  
   544   12.5 33.3  0.0  chr3              51937148 51937267 (10691222) C Harbinger-4N1_DR  DNA/PIF-Harbinger     (861)    160       1 2592843  
   696   13.7  0.0  0.8  chr3              51937268 51937383 (10691106) + LOOPERN4B_DR      DNA/Kolobok-T2          389    503     (0) 2592844  
   415   12.2 18.5  5.5  chr3              51937478 51937607 (10690882) C Harbinger-3N2_DR  DNA/PIF-Harbinger      (21)    251     106 2592845  
   237   12.5  6.4  6.4  chr3              51937746 51937839 (10690650) + Helitron-N3_DR    RC/Helitron            1487   1580  (1436) 2592846 *
   260   12.2  2.0  0.0  chr3              51937798 51937846 (10690643) + Zisupton-6_DR     DNA/Zisupton           8941   8990 (13126) 2592847 *
  3788    7.2  0.0  3.3  chr3              51937805 51938364 (10690125) + Merlin-1_DR       DNA/Merlin             1637   2178  (8349) 2592848  
   234   25.0  3.0  4.0  chr3              51937847 51937889 (10690600) C EnSpm-N13_DR      DNA/CMC-EnSpm       (13966)   8169    8085 2592849 *
   335    8.2  0.0  6.6  chr3              51938307 51938371 (10690118) + EnSpm-N48B_DR     DNA/CMC-EnSpm          1809   1869  (5090) 2592850  
   243   10.1 20.0  1.2  chr3              51938324 51938393 (10690096) + hAT-N21B_DR       DNA/hAT-Ac             1181   1263    (38) 2592851 *
   202   15.7  0.0  3.9  chr3              51938926 51938978 (10689511) C ASAT_CY           Satellite              (40)    222     172 2592852  
   215   24.4 14.7  2.5  chr3              51939342 51939450 (10689039) + EnSpm-N21_DR      DNA/CMC-EnSpm           293    414    (65) 2592853  
   815   19.7 21.7  0.3  chr3              51939663 51939962 (10688527) C Copia-11G_DR-LTR  LTR/Gypsy?             (10)    468     105 2592854  
   281   20.7  0.9  1.8  chr3              51939880 51939905 (10688584) C Kolobok-N9_DR     DNA/Kolobok-T2       (1251)    388     323 2592855 *
   331    8.4  4.2  0.0  chr3              51939906 51939976 (10688513) C DNA9TA1_DR        DNA/CMC-EnSpm        (1187)   2146    2073 2592856 *
   737    2.5  0.0  0.0  chr3              51939920 51940122 (10688367) + (TG)n             Simple_repeat             1    203     (0) 2592857  
   609    8.8  0.0  3.4  chr3              51939934 51940145 (10688344) C ERV1-N3-I_DR      LTR/ERV1              (825)   3766    3562 2592858 *
   281   20.7  0.9  1.8  chr3              51939977 51939992 (10688497) C Kolobok-N9_DR     DNA/Kolobok-T2       (1251)    322     277 2592855 *
   281   22.9 18.5  1.5  chr3              51940059 51940110 (10688379) + Copia-11B_DR-LTR  LTR/Gypsy?              267    468     (0) 2592859  
   624   15.8  0.8  6.1  chr3              51940111 51940231 (10688258) C Copia-12_DR-LTR   LTR/Gypsy?            (352)    115       1 2592860  
   258   12.9  0.0 14.8  chr3              51941174 51941328 (10687161) C Polinton-1N1_DR   DNA/Maverick          (609)  14860   14726 2592861 *
   397    3.0  0.0  1.0  chr3              51941238 51941337 (10687152) + (TTATA)n          Simple_repeat             2    100     (0) 2592862  
  1246   14.0  2.1  2.1  chr3              51941447 51941678 (10686811) + Copia-11B_DR-LTR  LTR/Gypsy?                1    232   (236) 2592863  
  2406    7.0 34.2  0.5  chr3              51941679 51942152 (10686337) + HATN11B_DR        DNA/hAT                   1    633    (57) 2592864  
   866   16.8  7.4  6.9  chr3              51942168 51942420 (10686069) + Copia-11B_DR-LTR  LTR/Gypsy?              217    468     (0) 2592863  
   443   23.2  9.9  0.6  chr3              51942457 51942608 (10685881) + Kolobok-N10_DR    DNA/Kolobok             140    305   (338) 2592865 *
   563   15.2 17.6  0.0  chr3              51942492 51942616 (10685873) C Kolobok-N10_DR    DNA/Kolobok           (168)    475     329 2592866  
   279   22.6  8.3  3.0  chr3              51943567 51943662 (10684827) + Harbinger-N25B_DR DNA/PIF-Harbinger       288    388   (177) 2592867  
  1839   13.4  5.3  2.7  chr3              51943704 51944063 (10684426) + Merlin-N1_DR      DNA/Merlin                1    369     (0) 2592868  
   207   13.2  1.9  1.9  chr3              51944072 51944125 (10684364) + hAT-N110_DR       DNA/hAT?                  6     59   (638) 2592869  
  1882   11.3  5.0  0.0  chr3              51944142 51944424 (10684065) + Kolobok-N2_DR     DNA/Kolobok-T2            1    297  (1074) 2592870  
  1379   13.9  8.0  0.0  chr3              51944421 51944657 (10683832) + Kolobok-N2_DR     DNA/Kolobok-T2         1116   1371     (0) 2592871 *
   416   20.6 14.1  2.9  chr3              51944959 51945143 (10683346) + MuDR-2_DR         DNA/MULE-MuDR         13648  13852 (10081) 2592872  
   202   17.9  2.6  0.0  chr3              51945149 51945226 (10683263) C Helitron-N2_DR    RC/Helitron          (2338)    125      46 2592873 *
   245    8.4  1.1  6.0  chr3              51945170 51945187 (10683302) + DNA-TA-4_DR       DNA/TcMar              4648   4731  (5064) 2592874  
   251    3.0  1.4  6.0  chr3              51945188 51945257 (10683232) C DNA-6-N2_DR       DNA                  (4220)    836     770 2592875  
  1785   18.2  0.3  0.6  chr3              51946463 51946816 (10681673) C DNA-AT-1_DR       DNA                     (0)    392      40 2592876  
   398   12.5  0.0  1.6  chr3              51946852 51946916 (10681573) + Kolobok-N5_DR     DNA/Kolobok-T2?          57    120   (365) 2592877 *
  2285    9.2 12.4  1.0  chr3              51946916 51947286 (10681203) C TE-X-17_DR        Unknown                 (2)    450      38 2592878  
   366    7.4  0.0  0.0  chr3              51947287 51947340 (10681149) C hAT-N22_DR        DNA/hAT                 (0)   1738    1685 2592879  
  1698   15.2  4.8  8.9  chr3              51947341 51947782 (10680707) + hAT-N117_DR       DNA/hAT-Tip100           60    484  (2173) 2592880 *
  1769   10.6  4.6  2.7  chr3              51947780 51948108 (10680381) + hAT-N117_DR       DNA/hAT-Tip100         1227   1561  (1096) 2592881  
  4379    9.7  1.9  8.2  chr3              51948131 51948959 (10679530) + hAT-N117_DR       DNA/hAT-Tip100         1877   2657     (0) 2592882  
  2404   11.8 10.2  0.0  chr3              51948960 51949409 (10679080) C hAT-N22_DR        DNA/hAT               (166)   1572     965 2592879  
   289   15.2  0.0 11.7  chr3              51949404 51949470 (10679019) + CryptonV-N5_DR    DNA/Crypton-V         14901  14960  (9577) 2592883 *
   327   15.4  0.0  6.9  chr3              51949462 51949538 (10678951) C EnSpm-N49_DR      DNA/CMC-EnSpm        (1429)   2341    2270 2592884 *
 12345    2.2  0.3  0.0  chr3              51949473 51950894 (10677595) C L2-2_DRe          LINE/L2                 (0)   4238    2813 2592885  
  1883    8.8  0.0  8.1  chr3              51950886 51951217 (10677272) + CryptonV-N5_DR    DNA/Crypton-V         14955  15261  (9276) 2592886 *
  3559   15.2  6.7  6.2  chr3              51950986 51951870 (10676619) C MuDR-2_DR         DNA/MULE-MuDR        (4002)  19931   19043 2592887  
   827   18.3 37.5  1.1  chr3              51951603 51952149 (10676340) + IS3EU-4N_DR       DNA/IS3EU               271   1014  (1011) 2592888 *
  1437    9.9 10.2  1.0  chr3              51952205 51952469 (10676020) + CryptonV-N5_DR    DNA/Crypton-V         16211  16499  (8038) 2592889  
   221   21.9  4.8  1.2  chr3              51952436 51952518 (10675971) C DNA9-N1_DR        DNA/MULE-NOF         (2635)   2381    2296 2592890 *
  1531   12.6 18.4  0.5  chr3              51952476 51952851 (10675638) C hAT-N22_DR        DNA/hAT-Ac           (1295)    443       1 2592891  
   444   18.4  1.9  6.0  chr3              51952852 51952879 (10675610) C DNA2-16_DR        DNA                  (9783)   8268    8173 2592892  
   473   12.7  0.0  1.4  chr3              51952880 51952951 (10675538) C IS3EU-4_DR        DNA/IS3EU            (5776)   9253    9183 2592893  
   531    4.3  0.0  2.9  chr3              51953112 51953183 (10675306) + HATN12B_DR        DNA/hAT-Ac                3     72   (623) 2592894 *
  1519   13.2 13.5  6.0  chr3              51953183 51953553 (10674936) + HATN12_DR         DNA/hAT-Ac              183    579     (0) 2592895  
   828    8.2  2.4  0.8  chr3              51954331 51954453 (10674036) + LOOPERN3B_DR      DNA/Kolobok-T2            3    127   (922) 2592896 *
  2300   11.0  3.4  0.8  chr3              51954452 51954800 (10673689) + hAT-N137_DR       DNA/hAT-Ac             2351   2708   (863) 2592897 *
  3321   13.7 14.8  4.0  chr3              51954800 51955520 (10672969) + LOOPERN3B_DR      DNA/Kolobok-T2          133    928   (121) 2592898  
  1502   11.8 21.2  0.5  chr3              51955539 51955878 (10672611) C HATN10B_DR        DNA/hAT-Ac             (83)    525     116 2592899  
   233   16.3  2.0  0.0  chr3              51955866 51955914 (10672575) C DNA2-10_DR        DNA                  (1365)   2156    2107 2592900 *
  1428   13.7  4.8  5.8  chr3              51955920 51956230 (10672259) C ANGEL             DNA/Kolobok             (0)    309       2 2592901  
   214   20.9  5.7  4.2  chr3              51956231 51956299 (10672190) C Helitron-N5_DR    RC/Helitron          (3514)   5995    5926 2592902 *
   457   20.7  7.1 20.1  chr3              51956231 51956266 (10672223) C EnSpm-N1_DR       DNA/CMC-EnSpm        (1587)    939     631 2592903  
  2109   11.0 12.7  0.5  chr3              51956496 51956833 (10671656) + SINE3-1           SINE/5S-Deu-L2            2    380   (210) 2592904  
  1392   11.5  5.4 12.1  chr3              51957121 51957418 (10671071) C HE1_DR1           SINE/tRNA-V-RTE        (30)    372      93 2592905  
  1714   13.4  4.7  0.0  chr3              51958030 51958305 (10670184) C DNA-2-16_DR       DNA/CMC-EnSpm         (226)   1486    1198 2592906  
  1777   11.4  0.8  0.0  chr3              51958374 51958636 (10669853) C DNA-2-16_DR       DNA/CMC-EnSpm        (1447)    265       1 2592907  
   521   17.5  5.9 12.0  chr3              51958971 51959191 (10669298) C Ginger1-2_DR      DNA/Ginger-1         (3421)   3201    2993 2592908 *
  1108   16.6 21.7  0.0  chr3              51959017 51959348 (10669141) + Mariner-N38_DR    DNA/TcMar-Tc1           137    540     (7) 2592909  
   385   22.1 15.8  0.5  chr3              51959375 51959551 (10668938) C ANGEL             DNA/Kolobok           (105)    204       1 2592910  
   209   26.3 11.1  6.2  chr3              51959552 51959573 (10668916) C DNA2-8_DR         DNA/CMC-EnSpm        (2714)   1693    1486 2592911  
  1765   11.5 18.6  0.0  chr3              51959855 51960176 (10668313) C HE1_DR1           SINE/tRNA-V-RTE        (20)    382       1 2592912  
   553   29.5  5.4  3.6  chr3              51960029 51960187 (10668302) C Helitron-2_DR     RC/Helitron          (3863)  23549   23249 2592913 *
   598   18.6  5.0  0.5  chr3              51960188 51960324 (10668165) C SINE2-5_DR        SINE/tRNA-V-RTE        (18)    384     153 2592914  
   441   21.5  5.6  0.0  chr3              51960238 51960344 (10668145) + EnSpm-N48B_DR     DNA/CMC-EnSpm          2392   2504  (4455) 2592915 *
   497   16.5 11.3  0.0  chr3              51960446 51960542 (10667947) + hAT-N125_DR       DNA/hAT-Ac                1    108  (1088) 2592916  
   286    8.3  5.0  0.0  chr3              51960547 51960593 (10667896) + hAT-N125_DR       DNA/hAT-Ac              887    936   (260) 2592917  
  3835   18.7  4.5  9.2  chr3              51960594 51961653 (10666836) + Looper-N7_DR      DNA/Kolobok-T2            1   1015     (0) 2592918  
   599    6.5  0.0  3.2  chr3              51961657 51961752 (10666737) + hAT-N125_DR       DNA/hAT-Ac              933   1025   (171) 2592919  
   225   23.9  1.4  2.9  chr3              51961782 51961850 (10666639) + hAT-N58_DR        DNA/hAT-Ac              741    808     (0) 2592920 *
   314   18.2  0.0  0.0  chr3              51961807 51961861 (10666628) + EnSpm-N20_DR      DNA/CMC-EnSpm           826    880  (1994) 2592921  
   944   17.2 13.1 13.1  chr3              51962216 51962575 (10665914) C Kolobok-N3_DR     DNA/Kolobok-T2?        (10)    360       1 2592922  
   372   19.4  1.0  3.2  chr3              51962576 51962669 (10665820) + Kolobok-N10_DR    DNA/Kolobok             545    636     (7) 2592923  
   490   15.6 13.1  3.6  chr3              51963508 51963660 (10664829) + Mariner-N38_DR    DNA/TcMar-Tc1            85    251   (296) 2592924  
   380   18.3 17.1  3.0  chr3              51963511 51963685 (10664804) + DNAX-25_DR        DNA/Zisupton           1802   2000  (1427) 2592925 *
   686   11.0  8.3  0.0  chr3              51963703 51963811 (10664678) + TC1DR3            DNA/TcMar-Tc1            52    169  (1056) 2592926  
  8446    9.0  4.8  4.3  chr3              51963812 51965179 (10663310) + LOOPERN2_DR       DNA/Kolobok-T2            1   1375     (0) 2592927  
  2106   11.9  1.9  0.3  chr3              51965180 51965491 (10662998) + TC1DR3            DNA/TcMar-Tc1           166    482   (743) 2592928  
  1497   11.6 16.1  4.6  chr3              51965485 51965800 (10662689) + hAT-N125_DR       DNA/hAT-Ac              452    802   (394) 2592929 *
   209   24.6  2.4  1.6  chr3              51965723 51965743 (10662746) C EnSpm-N48B_DR     DNA/CMC-EnSpm        (1629)   5330    5206 2592930 *
   280   19.4  0.0  5.1  chr3              51965744 51965781 (10662708) + Zisupton-6_DR     DNA/Zisupton           9312   9409 (12707) 2592931  
   317   10.8  1.5  0.0  chr3              51965782 51965846 (10662643) + Polinton-1_DR     DNA/Maverick          17092  17157  (1328) 2592932 *
   424    9.0  1.2  3.8  chr3              51965793 51965873 (10662616) + DNA8-26_DR        DNA                    1458   1536  (2994) 2592933  
   873   15.1  9.3  0.9  chr3              51966211 51966404 (10662085) C hAT-N170_DR       DNA/Merlin              (2)    214       5 2592934  
  1173   10.6 23.1  0.0  chr3              51967154 51967435 (10661054) + DNA-N15_DR        DNA                      48    394    (11) 2592935  
   209   22.6  1.6  1.6  chr3              51967633 51967695 (10660794) + hAT-N66B_DR       DNA/hAT-Charlie          16     78   (117) 2592936  
  1903    9.7 17.5  1.8  chr3              51968042 51968429 (10660060) C HATN15_DR         DNA/hAT-Ac            (632)    448       1 2592937  
   407    7.4  0.0  0.0  chr3              51968476 51968529 (10659960) + hAT-N185_DR       DNA/hAT?                  1     54   (906) 2592938 *
   577   22.2 10.6 10.6  chr3              51968529 51968755 (10659734) + TC1DR3            DNA/TcMar-Tc1            14    240   (985) 2592939  
   201   28.6  0.0  0.0  chr3              51969508 51969563 (10658926) + (CGAA)n           Simple_repeat             1     56     (0) 2592940  
  4070   15.5  1.7  0.7  chr3              51969800 51970514 (10657975) C HarbingerN6B_DR   DNA/PIF-Harbinger       (0)    722       1 2592941  
   889   12.5 13.8  0.0  chr3              51970515 51970660 (10657829) + hAT-N4C_DR        DNA/hAT-Charlie          29    195     (0) 2592942  
  2123   14.3  6.7  5.8  chr3              51970749 51971209 (10657280) C L2-32_DRe         LINE/L2                 (3)   2557    2093 2592943  
   658    9.0  0.0  0.0  chr3              51971275 51971374 (10657115) + Crack-4_DR        LINE/L2                 303    402   (779) 2592944  
  4792    4.8  0.3  0.3  chr3              51971385 51971974 (10656515) + SINE3-1           SINE/5S-Deu-L2            1    590     (0) 2592945  
  4229    9.8  5.3  3.5  chr3              51971957 51972678 (10655811) + Crack-4_DR        LINE/L2                 389   1122    (59) 2592944 *
  3212   11.4 35.9  1.2  chr3              51972691 51973611 (10654878) + DNA-1-7_DR        DNA/PIF-Harbinger        31   1267   (171) 2592946 *
  3264   15.0  2.8  6.2  chr3              51972824 51973612 (10654877) C Merlin-2_DR       DNA/Merlin           (9757)   4164    3401 2592947  
  1593    9.4  0.0  0.0  chr3              51973606 51973817 (10654672) + DNA2-16_DR        DNA                   13835  14046  (4005) 2592948 *
  1270   11.1  0.0  0.0  chr3              51973806 51973985 (10654504) + DNA-1-7_DR        DNA/PIF-Harbinger      1259   1438     (0) 2592949 *
   422   13.3  0.8  0.3  chr3              51973986 51974055 (10654434) + Crack-4_DR        LINE/L2                1057   1181     (0) 2592950  
   707   28.2  6.6  2.6  chr3              51974413 51974777 (10653712) + L2-2_DRe          LINE/L2                3059   3239   (999) 2592951  
   851   31.8  3.4  0.8  chr3              51974795 51975166 (10653323) + L2-2_DRe          LINE/L2                3502   3835   (403) 2592952  
   764   29.0  5.1  1.8  chr3              51974950 51975223 (10653266) + CryptonV-1_DR     DNA/Crypton-V         14034  14316  (3557) 2592953 *
  9057    8.1 14.3  0.5  chr3              51975209 51976667 (10651822) + LTR5_DR           LTR                       7   1665   (176) 2592954  
   646   17.3  6.6  1.2  chr3              51976742 51976893 (10651596) C Harbinger-2N2_DR  DNA/PIF-Harbinger     (296)    330     171 2592955  
  1226   16.7  3.5  6.4  chr3              51976976 51977263 (10651226) C HATN6_DR          DNA/hAT-Ac            (596)    415     136 2592956  
  1174   13.2  2.0  1.5  chr3              51977260 51977459 (10651030) C TDR22             DNA                   (838)    417     217 2592957 *
  5675    9.1 13.3  0.0  chr3              51977460 51978307 (10650182) C DNA-8-11_DR       DNA/hAT-Ac              (0)    961       1 2592958  
  1395   12.5  4.2  0.0  chr3              51978308 51978522 (10649967) C TDR22             DNA                  (1031)    224       1 2592959  
  7890    5.6  1.5  3.1  chr3              51981913 51983013 (10645476) + HARBINGERN3B_DR   DNA/PIF-Harbinger         1   1084     (0) 2592960  
   917   18.6  7.7  0.4  chr3              51983425 51983645 (10644844) C ZFERV-2N2-I_DR    LTR/ERV1             (1471)   5976    5740 2592961 *
  2679    6.6  0.0  5.2  chr3              51983488 51983869 (10644620) C HE2_DR            SINE/tRNA-V-RTE         (0)    363       1 2592962  
   884   18.5  5.5 11.6  chr3              51983628 51983648 (10644841) C DNAX-25B_DR       DNA/Zisupton         (1040)   2498    2378 2592963 *
  1258   14.3  2.8  4.1  chr3              51983649 51983896 (10644593) + MuDR-2_DR         DNA/MULE-MuDR         20036  20280  (3653) 2592964  
   884   18.5  5.5 11.6  chr3              51983897 51983920 (10644569) C DNAX-25B_DR       DNA/Zisupton         (1040)   2377    2222 2592963  
  7610    7.3 10.3 11.0  chr3              51984617 51986119 (10642370) + hAT-N74_DR        DNA/hAT-Ac                1   1494     (0) 2592965  
   408   22.1  3.1  5.0  chr3              51986135 51986296 (10642193) C EnSpm-N26B_DR     DNA/CMC-EnSpm          (26)    195      37 2592966  
  2346   14.2 17.1  2.9  chr3              51987422 51988016 (10640473) C hAT-N58_DR        DNA/hAT-Ac              (2)    806     129 2592967  
  1368   12.2  0.0  4.8  chr3              51988017 51988232 (10640257) + TDR4              DNA                       2    207    (94) 2592968  
   637   11.4  1.2  0.8  chr3              51988224 51988331 (10640158) C hAT-N58_DR        DNA/hAT-Ac            (687)    104       1 2592967 *
   260   13.0  6.5  0.0  chr3              51988483 51988574 (10639915) C Ngaro1_DR         LTR/Ngaro            (1439)   5139    5042 2592969 *
   660    7.7  1.0  0.0  chr3              51988494 51988597 (10639892) + EnSpm-N36B_DR     DNA/CMC-EnSpm          3070   3174   (242) 2592970  
   412   12.6  2.5  1.6  chr3              51988509 51988629 (10639860) C DNA8-25_DR        DNA                  (3258)    709     588 2592971 *
   478   24.9  9.7  2.9  chr3              51988673 51988899 (10639590) C Dada-U1A_DR       DNA/Dada             (5030)   5949    5708 2592972  
   431   27.7  3.2 12.0  chr3              51988677 51988697 (10639792) + IS3EU-1_DR        DNA/IS3EU              3896   4098  (4606) 2592973 *
   550   26.0  7.3  0.9  chr3              51988698 51988903 (10639586) + EnSpm-N13_DR      DNA/CMC-EnSpm         13520  13738  (8411) 2592974 *
  1011   19.8  5.8  0.7  chr3              51988720 51988978 (10639511) C ANGEL             DNA/Kolobok            (34)    275       4 2592975  
   384   26.4  3.6 10.6  chr3              51988979 51989021 (10639468) C EnSpm-8_DR        DNA/CMC-EnSpm        (1771)   7670    7647 2592976  
   424   14.2 13.3  6.6  chr3              51989993 51990120 (10638369) + LINEX-1_DR        Retroposon              267    402   (403) 2592977  
   333   24.4 12.6  0.0  chr3              51990138 51990272 (10638217) C DNA-2-28_DR       DNA/TcMar?            (132)    255     104 2592978  
   513   14.7  1.7  1.7  chr3              51990366 51990483 (10638006) C DNA-2-28_DR       DNA/TcMar?            (177)    210      93 2592979  
   246   22.1  1.1  2.3  chr3              51990406 51990493 (10637996) C piggyBac-N11_DR   DNA/PiggyBac?         (915)    766     680 2592980 *
   277   14.4  0.0  8.6  chr3              51990420 51990495 (10637994) C EnSpm-4N3_DR      DNA/CMC-EnSpm         (882)   1616    1547 2592981  
   327   20.2  4.8  9.2  chr3              51990551 51990575 (10637914) C DNA-2-8_DR        DNA/CMC-EnSpm         (296)   2200    2060 2592982  
   635   11.5  2.5  0.0  chr3              51990576 51990697 (10637792) C DNA-2-28_DR       DNA/TcMar?            (170)    217      93 2592983  
   253   19.5  4.4  4.4  chr3              51990617 51990707 (10637782) C piggyBac-N11_DR   DNA/PiggyBac?         (911)    770     680 2592984 *
   230   12.6  0.0 10.4  chr3              51990745 51990797 (10637692) + DNA-2-16_DR       DNA/CMC-EnSpm           606    653  (1059) 2592985  
   459   23.9  5.5  4.9  chr3              51990923 51991085 (10637404) + DNA-X-8_DR        DNA                      75    238   (674) 2592986  
   223   16.2  0.0  0.0  chr3              51991104 51991140 (10637349) C TDR19C            DNA/hAT-Charlie       (164)    232     196 2592987  
   382   19.8 10.5  8.6  chr3              51991252 51991422 (10637067) + DNA-X-8_DR        DNA                     593    766   (146) 2592988  
   227   15.6 20.0  1.3  chr3              51991832 51991896 (10636593) + piggyBac-N18_DR   DNA/PiggyBac             18     94   (560) 2592989 *
 61088    8.7  3.3  4.2  chr3              51991894 52005661 (10622828) C Helitron-4_DR     RC/Helitron         (21316)  10552       1 2592990  
   366   18.3  8.7  0.0  chr3              52005660 52005763 (10622726) + piggyBac-N18_DR   DNA/PiggyBac             92    204   (450) 2592991 *
   209   22.1  9.0  1.2  chr3              52005805 52005882 (10622607) + Kolobok-N10_DR    DNA/Kolobok             542    625    (18) 2592992  
   400   24.8  5.3  2.8  chr3              52006543 52006720 (10621769) + Kolobok-N11_DR    DNA/Kolobok-T2           35    216   (255) 2592993  
  4052   16.5 17.6  4.8  chr3              52006880 52008079 (10620410) C Kolobok-N2A_DR    DNA/Kolobok-T2          (2)   1353       7 2592994  
  7180   10.7 17.2  0.1  chr3              52008315 52009601 (10618888) C Tc1-7_DR          DNA/TcMar-Tc1         (138)   1508       3 2592995  
   401   20.9  0.0  0.0  chr3              52009633 52009723 (10618766) C piggyBac-N9_DR    DNA/PiggyBac          (883)    308     218 2592996  
   334   19.8  8.8  0.0  chr3              52010008 52010098 (10618391) + Kolobok-1N2_DR    DNA/Kolobok-T2          592    690     (0) 2592997  
   523   19.1 19.6  0.0  chr3              52010590 52010778 (10617711) + TDR16             DNA/Merlin               60    285    (28) 2592998  
  8083    7.5  1.8  3.4  chr3              52010924 52012177 (10616312) + TDR1              DNA/TcMar-Tc1             3   1236     (0) 2592999  
  2459   13.0  4.6  1.1  chr3              52012326 52012756 (10615733) C Gypsy-236_DR-LTR  LTR/Gypsy               (0)    514       1 2593000  
   251   21.3 13.7  0.0  chr3              52013566 52013660 (10614829) + CryptonV-N4_DR    DNA/Crypton-V          2259   2317 (11176) 2593001 *
   559   17.0  9.9  2.5  chr3              52013577 52013727 (10614762) + DNAX-18_DR        DNA/Merlin                1    162   (596) 2593002  
  1762    9.6  4.0 10.3  chr3              52013728 52014099 (10614390) C DNA-8-21_DR       DNA/hAT-Ac              (0)   1284     934 2593003  
   625   18.9 24.4  0.0  chr3              52014087 52014266 (10614223) C DNA21TA1_DR       DNA/TcMar-Tc1         (315)    224       1 2593004 *
   552    8.1 29.8  0.0  chr3              52014270 52014393 (10614096) + Kolobok-N6_DR     DNA/Kolobok-T2?         307    467     (0) 2593005  
   338   22.1 19.1  0.0  chr3              52014425 52014555 (10613934) C DNA-N37_DR        DNA                   (489)    178      23 2593006  
   310    2.8  0.0  0.0  chr3              52015006 52015041 (10613448) C TDR3B             DNA/hAT-Charlie       (157)     36       1 2593007  
  3326    8.2  2.0  3.2  chr3              52015147 52015739 (10612750) C TDR17B            DNA/Sola-1            (155)   1391     806 2593008  
   225   10.7  5.4  0.0  chr3              52015725 52015780 (10612709) + Gypsy-221_DR-LTR  LTR/Gypsy                68    126   (794) 2593009 *
   219    8.7  2.2  0.0  chr3              52015740 52015785 (10612704) + DNA-8-4_DR        DNA/hAT-Ac              970   1016  (1552) 2593010 *
   432   10.5  0.0  0.0  chr3              52015758 52015814 (10612675) C hAT-N142B_DR      DNA/hAT?              (776)   1224    1168 2593011  
  1292    6.1  0.5  3.5  chr3              52015817 52016021 (10612468) C hAT-N142_DR       DNA/hAT?              (771)    665     467 2593012 *
  1768    9.7  6.5  2.2  chr3              52016017 52016319 (10612170) C REX1-1_DR         LINE/Rex-Babar          (0)   3590    3275 2593013  
 24230    1.4  2.9  0.7  chr3              52016320 52019221 (10609268) C Mariner-N5C_DR    DNA/TcMar               (0)   7921    4959 2593014  
 16058    1.6  2.1  0.4  chr3              52019223 52021121 (10607368) C Mariner-N5C_DR    DNA/TcMar            (3439)   4482    2551 2593014  
  2155   16.3 11.6  6.3  chr3              52020751 52021380 (10607109) + Mariner-N5B_DR    DNA/TcMar              7429   8089  (1355) 2593015 *
  2744    6.1 24.8  8.3  chr3              52021386 52022047 (10606442) C Mariner-N5B_DR    DNA/TcMar            (4348)   5096    4334 2593016  
   349   19.5  3.0 11.4  chr3              52021946 52022078 (10606411) + DNAX-27_DR        DNA                     181    303   (746) 2593017 *
  8068    0.8  0.2  0.0  chr3              52022072 52023004 (10605485) C Mariner-N5C_DR    DNA/TcMar            (6986)    935       1 2593018  
  3500   11.4  4.3  0.7  chr3              52023005 52023533 (10604956) C REX1-1_DR         LINE/Rex-Babar        (449)   3141    2594 2593013  
  1194    9.2  1.6  3.7  chr3              52023532 52023724 (10604765) C hAT-N142_DR       DNA/hAT?              (960)    476     288 2593012 *
   589   16.9  2.5 13.4  chr3              52023679 52023723 (10604766) + DNA6-6_DR         DNA                    7855   7884  (3397) 2593019 *
  2784    5.2  1.1  4.4  chr3              52023724 52024102 (10604387) + SINE2-3_DR        SINE/tRNA-V-RTE           1    367     (1) 2593020  
  1754   10.2  3.8  0.4  chr3              52024088 52024354 (10604135) C hAT-N142_DR       DNA/hAT?             (1123)    313      38 2593021 *
   354   15.5 20.2  0.0  chr3              52024577 52024660 (10603829) + ANGEL             DNA/Kolobok              13    113   (196) 2593022  
  3613    5.7  2.7  3.5  chr3              52025369 52025894 (10602595) C TDR1              DNA/TcMar-Tc1          (13)   1223     702 2593023  
   246    5.7  0.0  0.0  chr3              52025890 52025924 (10602565) + hAT-N203_DR       DNA/hAT-Tip100          935    969  (4572) 2593024 *
   815    3.2  0.0  0.0  chr3              52025924 52026017 (10602472) C SINE3-1a          SINE/5S-Deu-L2        (476)     94       1 2593025  
   262    5.7  0.0  0.0  chr3              52026025 52026059 (10602430) + DNA-1-11_DR       DNA                      11     45   (679) 2593026 *
   962   10.7  2.7  0.0  chr3              52026059 52026208 (10602281) + DNA-1-11_DR       DNA                     121    274   (450) 2593027  
   250   13.6  1.7  1.7  chr3              52026060 52026084 (10602405) C DNAX-15_DR        DNA                    (10)    757     698 2593028 *
  4859    8.8  0.3  1.5  chr3              52026194 52026921 (10601568) C TDR1              DNA/TcMar-Tc1         (517)    719       1 2593029  
   419   20.8  3.0  0.0  chr3              52026961 52027061 (10601428) + Mariner-7_DR      DNA/TcMar-Tc1           750    853   (734) 2593030  
   281   24.6  0.0  0.0  chr3              52027079 52027143 (10601346) C hAT-N18_DR        DNA/hAT-Charlie       (236)   1283    1219 2593031  
  1402   15.8  5.2  6.4  chr3              52027377 52027722 (10600767) + Mariner-N15_DR    DNA/TcMar-ISRm11        684   1025     (4) 2593032  
  3486   15.9  3.5  2.3  chr3              52028125 52028800 (10599689) C Harbinger-N31_DR  DNA/PIF-Harbinger       (0)    685       2 2593033  
   752   14.2  0.7  4.4  chr3              52029220 52029359 (10599130) + CryptonH-1_DR     DNA/Crypton-H          9009   9143   (240) 2593034  
   363   28.9  0.2  0.2  chr3              52030212 52030354 (10598135) + Mariner-15_DR     DNA/TcMar-Tc1          1114   1240   (374) 2593035  
   650   17.1  2.1  4.3  chr3              52030629 52030769 (10597720) C CryptonH-1_DR     DNA/Crypton-H         (240)   9143    9006 2593036  
   353    9.3  0.0  1.9  chr3              52031580 52031634 (10596855) + Kolobok-N15_DR    DNA/Kolobok              73    126   (786) 2593037  
  2238   15.6 23.6 14.2  chr3              52031638 52032826 (10595663) C hAT-N57_DR        DNA/hAT-Ac              (0)   1286       1 2593038  
   369   16.9  0.0  0.0  chr3              52032828 52032892 (10595597) + Kolobok-N15_DR    DNA/Kolobok             128    192   (720) 2593039  
  1518    8.3 28.0  0.5  chr3              52032944 52033257 (10595232) C Mariner-N38_DR    DNA/TcMar-Tc1         (147)    400       1 2593040  
   255   17.3  1.9  0.0  chr3              52033220 52033271 (10595218) + EnSpm-N13_DR      DNA/CMC-EnSpm         19570  19622  (2527) 2593041 *
  1041   21.7  6.6  3.2  chr3              52033256 52033526 (10594963) C Kolobok-N15_DR    DNA/Kolobok           (380)    532     253 2593042  
   292   25.3 11.8  4.6  chr3              52033510 52033527 (10594962) C DNA2-16_DR        DNA                  (4037)  14014   13897 2593043 *
   907   18.8  0.0  0.0  chr3              52033528 52033676 (10594813) C TDR19             DNA/hAT-Charlie       (231)    174      26 2593044  
   302   21.2 10.6  0.0  chr3              52033627 52033692 (10594797) + ENSPM-6_DR        DNA/CMC-EnSpm         19584  19656 (12960) 2593045 *
  4005   13.8  5.8  1.1  chr3              52033717 52034407 (10594082) C hAT-N45B_DR       DNA/hAT-Blackjack       (0)    723       1 2593046  
   341   15.3 27.8 12.7  chr3              52034408 52034589 (10593900) C Kolobok-N15_DR    DNA/Kolobok           (704)    208       1 2593042  
   230   28.3 11.2  4.8  chr3              52034667 52034844 (10593645) C Kolobok-N10_DR    DNA/Kolobok            (49)    594     406 2593047  
   435   17.9  6.1 10.3  chr3              52035568 52035698 (10592791) C Kolobok-N11_DR    DNA/Kolobok-T2        (226)    245     120 2593048  
   294   28.3  3.3  4.7  chr3              52035856 52036007 (10592482) C hAT-N103_DR       DNA/hAT-Charlie       (407)    280     131 2593049  
   202   20.7  1.4  7.2  chr3              52036014 52036086 (10592403) C IS30              ARTEFACT             (1059)    162      94 2593050  
  8359    5.0  2.6  1.8  chr3              52036210 52037681 (10590808) C Mariner-N29_DR    DNA/TcMar-ISRm11        (0)   1765       1 2593051  
   817   14.9 12.5  3.4  chr3              52037779 52037994 (10590495) C DNA8-25_DR        DNA                  (1719)   2248    2014 2593052 *
   842   20.6  6.3  1.7  chr3              52037807 52038028 (10590461) + CryptonV-N2_DR    DNA/Crypton-V         15568  15799   (839) 2593053 *
  1352    8.5  4.8  0.0  chr3              52037848 52038036 (10590453) C SINE2-4_DR        SINE/tRNA-V-RTE         (2)    369     172 2593054  
   489    3.5  0.0  0.0  chr3              52038032 52038088 (10590401) C Helitron-2_DR     RC/Helitron         (14888)  12524   12468 2593055 *
  2166    0.8  0.0  0.0  chr3              52038089 52038340 (10590149) + hAT-33_DR         DNA/hAT-Charlie           1    252  (2467) 2593056 *
  4278    5.4  2.0  0.0  chr3              52038340 52038878 (10589611) + Harbinger-8N1_DR  DNA/PIF-Harbinger         5    554     (1) 2593057  
  1749    2.1  0.0  0.0  chr3              52038881 52039071 (10589418) + hAT-N163C_DR      DNA/hAT-Charlie         255    445   (465) 2593058  
  2226    2.0  0.0  0.8  chr3              52039079 52039335 (10589154) + hAT-33_DR         DNA/hAT-Charlie        2465   2719     (0) 2593059  
   221   11.6  2.2  4.5  chr3              52039300 52039344 (10589145) C TDR19             DNA/hAT-Charlie       (168)    237     194 2593060 *
  2051    7.7  0.4  0.0  chr3              52039334 52039607 (10588882) C DNA13TA1a_DR      DNA/TcMar-Tc1          (43)    275       1 2593061  
   398   22.9  1.2  0.0  chr3              52039608 52039690 (10588799) C EnSpm-N17_DR      DNA/TcMar            (1998)   3195    3112 2593062  
   234   12.2  0.0  0.0  chr3              52039817 52039857 (10588632) + EnSpm-N25_DR      DNA/CMC-EnSpm           765    805  (3881) 2593063  
   211   17.0  2.2  8.2  chr3              52039826 52039915 (10588574) C P-1_DR            DNA/P                (2660)   7308    7224 2593064 *
  8019    7.4  6.7 11.4  chr3              52039855 52041282 (10587207) C hAT-N35B_DR       DNA/hAT-Ac            (244)   1368       1 2593065  
   371   10.3  6.2  0.0  chr3              52041283 52041353 (10587136) + hAT-N70_DR        DNA/hAT?                533    609   (716) 2593066 *
   397    5.4  0.0  2.0  chr3              52041271 52041370 (10587119) + EnSpm-16_DR       DNA/CMC-EnSpm           588    669  (9115) 2593067  
   362    8.3  0.0  4.1  chr3              52041287 52041387 (10587102) C Zisupton-3_DR     DNA/Zisupton          (771)   7184    7088 2593068 *
   712   19.2  4.1  3.6  chr3              52041354 52041574 (10586915) C TDR6              DNA                    (28)    222       1 2593069  
   255   23.9  0.6 18.8  chr3              52041424 52041593 (10586896) + Harbinger-N15_DR  DNA/PIF-Harbinger      1628   1771   (532) 2593070 *
   212   21.1  0.0  0.0  chr3              52041551 52041563 (10586926) C DNA-6-N5B_DR      DNA                  (2350)   1173    1123 2593071 *
   227   13.2  0.0  0.0  chr3              52041564 52041601 (10586888) + ENSPM-6_DR        DNA/CMC-EnSpm          2731   2768 (29848) 2593072 *
   244   10.9  4.3  2.1  chr3              52041569 52041615 (10586874) + ENSPM-6_DR        DNA/CMC-EnSpm          2752   2799 (29817) 2593073  
   228   10.0 20.0  0.0  chr3              52041602 52041641 (10586848) + DNA2-15_DR        DNA/hAT-Ac               50     97   (433) 2593074 *
  1816   15.1  1.3  0.0  chr3              52041619 52041923 (10586566) C DNA2-15_DR        DNA/hAT-Ac            (221)    309       1 2593075  
   207   13.4  9.1  5.3  chr3              52041924 52041954 (10586535) C hAT-N111_DR       DNA/hAT-Ac            (992)    110      78 2593076  
   268   15.4  3.3  1.1  chr3              52043128 52043142 (10585347) C DNA9-6_DR         DNA                   (333)   7551    7458 2593077  
   319   11.8  5.2  1.2  chr3              52043143 52043219 (10585270) + hAT-N21_DR        DNA/hAT-Charlie        1636   1715   (131) 2593078 *
   388   16.3  1.3 10.1  chr3              52043158 52043410 (10585079) + EnSpm-N48_DR      DNA/CMC-EnSpm          1797   1858  (1720) 2593079  
   365   14.7  0.7  5.3  chr3              52043293 52043429 (10585060) + Kolobok-2_DR      DNA/Kolobok-T2         3199   3329  (3371) 2593080 *
   639    1.9  1.0  0.0  chr3              52043327 52043430 (10585059) + (TAGA)n           Simple_repeat             4    108     (0) 2593081  
   233   22.4  6.9  4.7  chr3              52043331 52043475 (10585014) + Polinton-4_DR     DNA/Maverick          12959  13106  (7181) 2593082 *
   398   14.8  9.3  6.0  chr3              52044750 52044780 (10583709) + DNA-8-9_DR        DNA/hAT-Ac             2044   2174  (1543) 2593083  
   402   15.8 10.4  0.9  chr3              52044781 52044876 (10583613) C CryptonV-N1_DR    DNA/Crypton-V        (1914)   8137    8033 2593084 *
   482   18.4  0.0  0.0  chr3              52044792 52044810 (10583679) + hAT-N167B_DR      DNA/hAT-Charlie        1244   1330   (243) 2593085  
   495    8.8  0.0  0.0  chr3              52044811 52044878 (10583611) C HATN17_DR         DNA/hAT-Tip100       (1089)    458     391 2593086  
  7216    7.3 19.1  0.3  chr3              52044879 52046001 (10582488) + TZF28B            DNA/TcMar-Tc1             1   1334   (280) 2593087  
   345   11.3  8.1  0.0  chr3              52046008 52046069 (10582420) + TZF28B            DNA/TcMar-Tc1          1438   1504   (110) 2593088  
   337   20.4 11.7  1.0  chr3              52046057 52046150 (10582339) + EnSpm-N48B_DR     DNA/CMC-EnSpm          2469   2572  (4387) 2593089 *
  1196   15.9 11.7  0.0  chr3              52046070 52046283 (10582206) C HE1_DR1           SINE/tRNA-V-RTE       (163)    239       1 2593090  
   835   21.3 10.8  4.7  chr3              52046284 52046310 (10582179) + DNA6-6_DR         DNA                    6967   7221  (4060) 2593091 *
   837   13.3  1.3  0.0  chr3              52046285 52046434 (10582055) + DNA-N15_DR        DNA                      13    164   (241) 2593092 *
   926   14.6  0.6  0.6  chr3              52046402 52046566 (10581923) + CryptonV-N1_DR    DNA/Crypton-V          7954   8118  (1933) 2593093 *
  1136    3.8  0.0  0.0  chr3              52046433 52046565 (10581924) + HE2_DR            SINE/tRNA-V-RTE         231    363     (0) 2593094  
  1007   11.9  6.8  6.3  chr3              52046551 52046802 (10581687) + DNA-N15_DR        DNA                     136    388    (17) 2593095 *
   886   12.7  0.0  5.6  chr3              52046566 52046582 (10581907) + Penelope-1_DR     LINE/Penelope          3734   3875   (571) 2593096 *
  7198   11.3  3.9  3.0  chr3              52047092 52048286 (10580203) + Harbinger-4N1C_DR DNA/PIF-Harbinger         1   1206     (0) 2593097  
   252   25.4  0.0  0.0  chr3              52048443 52048513 (10579976) C DNA-3-2_DR        DNA/PIF-Harbinger     (370)    603     533 2593098  
   391   19.1  0.0  2.2  chr3              52048927 52049017 (10579472) C Gypsy138-I_DR     LTR/Gypsy           (11145)    265     177 2593099  
   425   21.9  0.0  0.0  chr3              52049150 52049231 (10579258) + EnSpm-N48B_DR     DNA/CMC-EnSpm           758    839  (6120) 2593100  
   338   26.8  1.1  3.5  chr3              52049155 52049243 (10579246) + DNA7-N2_DR        DNA/hAT-hAT6           1441   1527   (487) 2593101 *
   305   12.7  7.3  0.0  chr3              52049255 52049309 (10579180) C hAT-N59B_DR       DNA/hAT-Tip100        (580)    270     212 2593102  
   453   22.4  7.0 14.3  chr3              52049373 52049544 (10578945) C hAT-N104_DR       DNA/hAT-Tip100        (142)    388     228 2593103  
  1390   21.0  8.7  2.3  chr3              52049545 52049914 (10578575) C TZF28B            DNA/TcMar-Tc1         (287)   1327     935 2593104  
   655   28.1 15.5  2.2  chr3              52049965 52050240 (10578249) C TZF28B            DNA/TcMar-Tc1         (929)    685     374 2593104  
   937   15.1 19.2  0.0  chr3              52050241 52050485 (10578004) C Kolobok-N1_DR     DNA/Kolobok-T2?         (2)    797     506 2593105  
   235   14.6  2.4  0.0  chr3              52050483 52050523 (10577966) + Kolobok-N1_DR     DNA/Kolobok-T2?         692    733    (66) 2593106 *
   703   22.3 13.3  1.5  chr3              52050585 52050885 (10577604) C TZF28B            DNA/TcMar-Tc1        (1278)    336       1 2593104  
   200   12.7 12.3  3.2  chr3              52051062 52051118 (10577371) + DIRS-8_DR         LTR/Ngaro               191    252  (6369) 2593107  
  2445   26.6  6.5  2.6  chr3              52051352 52052261 (10576228) + Mariner-8_DR      DNA/TcMar-Tc1           300   1243   (351) 2593108  
  3833    9.3 15.6  1.9  chr3              52052264 52052950 (10575539) + TDR13B2           DNA                       1    779     (0) 2593109  
   308   29.3  2.0  0.0  chr3              52053276 52053374 (10575115) + TC1DR3            DNA/TcMar-Tc1            29    129  (1096) 2593110  
   536   19.5  4.2  0.8  chr3              52053428 52053546 (10574943) C Sola2-N3_DR       DNA/Sola-2           (1149)   1308    1186 2593111  
   532   15.9  3.7 11.2  chr3              52053547 52053590 (10574899) + TC1DR3            DNA/TcMar-Tc1           390    541   (684) 2593112  
   881   19.2  3.9  0.0  chr3              52053629 52053810 (10574679) + DNA-N28_DR        DNA/PIF-Harbinger        58    246   (319) 2593113  
   596    8.6  0.0  2.8  chr3              52053770 52053926 (10574563) C EnSpm-N1_DR       DNA/CMC-EnSpm         (443)   2087    2012 2593114 *
   343   10.2  5.0  1.6  chr3              52053825 52053836 (10574653) C DNA-TA-4_DR       DNA/TcMar            (8218)   1577    1456 2593115 *
   563    4.7  0.0  5.8  chr3              52053835 52053925 (10574564) + DNA-8-24_DR       DNA/hAT-Tip100           58    143  (1640) 2593116  
   497    4.9  0.0  3.9  chr3              52053837 52053942 (10574547) + ACROBAT1          DNA/PIF                 773    874   (505) 2593117 *
   419   13.9  0.0  3.0  chr3              52053859 52053962 (10574527) C Harbinger-N17_DR  DNA/PIF-Harbinger    (1028)    617     517 2593118 *
  2189   13.8  4.5  3.0  chr3              52053927 52054388 (10574101) C Copia-8-LTR_DR    LTR/Gypsy?             (13)    471       3 2593119  
  1051    8.5 23.0  5.7  chr3              52054389 52054427 (10574062) C Helitron-N2_DR    RC/Helitron           (966)   1497    1156 2593120  
  1193    5.4 27.2  4.5  chr3              52054428 52054681 (10573808) C Mariner-N38_DR    DNA/TcMar-Tc1           (7)    540     232 2593121  
   305   19.2  1.4  1.4  chr3              52054757 52054830 (10573659) C L2-1B_DR          LINE/L2                (23)    985     912 2593122  
   808    4.2  0.0  0.0  chr3              52054868 52054963 (10573526) + hAT-N139_DR       DNA/hAT-Tip100         1325   1420     (0) 2593123  
   439   15.4  0.0  7.1  chr3              52055050 52055154 (10573335) C hAT-N145_DR       DNA/hAT-Ac            (501)   1090     993 2593124 *
  1121   14.9 13.8  3.0  chr3              52055062 52055337 (10573152) C TDR17B            DNA/Sola-1              (7)   1539    1235 2593125  
  1763   12.6  4.7  1.4  chr3              52055421 52055758 (10572731) + DNA-2-30B_DR      DNA                      65    413     (0) 2593126  
  1260   16.0  2.6  7.8  chr3              52055759 52056168 (10572321) C TDR17B            DNA/Sola-1            (379)   1167     778 2593125 *
  2196   10.3  4.8  6.1  chr3              52056158 52056569 (10571920) C TDR17B            DNA/Sola-1           (1139)    407       1 2593125  
   736   14.1  9.1  1.1  chr3              52056570 52056730 (10571759) C DNA11TA1_DR       DNA/CMC-EnSpm          (29)    174       1 2593127  
   264   19.3  0.0 12.7  chr3              52057958 52058046 (10570443) + DNA6-10_DR        DNA                    3638   3716  (2990) 2593128  
   418   23.0  4.0  1.9  chr3              52058351 52058501 (10569988) + DNA6-10_DR        DNA                    3758   3911  (2795) 2593129  
   604   20.6  3.5 12.3  chr3              52058577 52058831 (10569658) + EnSpm-N13_DR      DNA/CMC-EnSpm         16871  17105  (5044) 2593130  
   608   26.0  6.2  1.3  chr3              52059662 52059887 (10568602) + HERO-2_DR         LINE/R2-Hero              6    242  (3397) 2593131  
   293   35.0  4.3  4.8  chr3              52060139 52060348 (10568141) + HERODr            LINE/R2-Hero            904   1112  (2276) 2593132  
   227   31.9  7.3  4.4  chr3              52060991 52061259 (10567230) + HERO-4_DR         LINE/R2-Hero            277    506   (303) 2593133  
  4276   10.5  3.8  0.3  chr3              52061283 52061910 (10566579) C HarbingerN1_DR    DNA/PIF-Harbinger       (0)    650       1 2593134  
  1230   10.7  2.1  2.1  chr3              52061948 52062138 (10566351) + SINE3-1           SINE/5S-Deu-L2          220    410   (180) 2593135  
  2581    5.0  0.0  0.0  chr3              52062141 52062458 (10566031) + DNA13TA1a_DR      DNA/TcMar-Tc1             1    318     (0) 2593136  
   994   11.8  1.5 17.4  chr3              52062459 52062661 (10565828) + SINE3-1           SINE/5S-Deu-L2          413    587     (3) 2593135  
   333   25.6 21.0  1.8  chr3              52062668 52062810 (10565679) + HERODr            LINE/R2-Hero           3166   3335    (53) 2593137  
  1615   16.1 17.0  3.8  chr3              52062955 52063496 (10564993) C TDR25             DNA/hAT-Charlie         (0)    611       1 2593138  
   281   25.4  0.0  0.0  chr3              52063579 52063641 (10564848) + DNA8-9_DR         DNA/hAT-Ac              810    872   (579) 2593139 *
  2314    6.6  8.6  0.8  chr3              52063586 52063921 (10564568) + SINE2-3_DR        SINE/tRNA-V-RTE           5    366     (2) 2593140  
   629   18.6  0.6  7.5  chr3              52063790 52063946 (10564543) C Helitron-N4_DR    RC/Helitron           (569)    594     448 2593141 *
   383   23.0 31.1  0.0  chr3              52065353 52065513 (10562976) C DNA-6-N9_DR       DNA                     (0)   1159     949 2593142  
   361    0.0  0.0  0.0  chr3              52065732 52065818 (10562671) + (TTATA)n          Simple_repeat             1     87     (0) 2593143  
   268   20.4  0.0  9.1  chr3              52065940 52066047 (10562442) + hAT-N23_DR        DNA/hAT-Ac              854    952   (786) 2593144  
   243   17.5  5.3  6.2  chr3              52066163 52066388 (10562101) C EnSpm-N37_DR      DNA/CMC-EnSpm        (2171)   4476    4253 2593145 *
   363   11.1  0.0  3.2  chr3              52066262 52066297 (10562192) + hAT-N134B_DR      DNA/hAT?                691    814   (110) 2593146  
   543    6.7  3.3  3.3  chr3              52066298 52066389 (10562100) + EnSpm-N37_DR      DNA/CMC-EnSpm          4228   4319  (2328) 2593147  
   350    5.6  0.9  6.5  chr3              52066302 52066415 (10562074) C DNA-8-24_DR       DNA/hAT-Tip100       (1613)    170      63 2593148 *
   391   14.6  0.8  2.4  chr3              52066321 52066446 (10562043) C Helitron-2_DR     RC/Helitron         (15569)  11843   11720 2593149  
   322   14.7  3.6  3.0  chr3              52066392 52066429 (10562060) + hAT-N187_DR       DNA/hAT-Charlie         168    336   (841) 2593150 *
   255   10.6 10.4  1.9  chr3              52066443 52066490 (10561999) + L2-13B_DRe        LINE/L2                 869    920   (321) 2593151 *
   745    8.1  0.0  2.0  chr3              52066488 52066588 (10561901) C Helitron-2_DR     RC/Helitron         (14890)  12522   12424 2593152  
   205   23.9  1.5  4.7  chr3              52066534 52066599 (10561890) + Gypsy136-I_DR     LTR/Gypsy               307    370  (6218) 2593153 *
   236    9.9  2.8  1.4  chr3              52066569 52066640 (10561849) + DNA-TA-4_DR       DNA/TcMar              4650   4722  (5073) 2593154 *
   364    7.3  0.0  0.0  chr3              52066580 52066702 (10561787) + (TAA)n            Simple_repeat             1    123     (0) 2593155  
   203   15.3  1.8  0.0  chr3              52066641 52066678 (10561811) + DNA-6-N2_DR       DNA                    4197   4308   (748) 2593156 *
   403   11.2  0.0  0.0  chr3              52067029 52067135 (10561354) + Polinton-1N1_DR   DNA/Maverick          14711  14817   (652) 2593157  
   407   22.1 26.6  0.0  chr3              52067372 52067525 (10560964) C EnSpm-7_DR        DNA/CMC-EnSpm        (8958)   2076    1882 2593158  
   253   15.2  0.0 17.6  chr3              52069577 52069656 (10558833) C DNA8-28_DR        DNA/hAT              (3513)   3629    3562 2593159 *
   559    6.5  0.0  0.0  chr3              52069592 52069668 (10558821) C TDR9              DNA                   (131)     77       1 2593160 *
  2605    8.4  1.4  0.8  chr3              52069601 52069959 (10558530) C HE2_DR            SINE/tRNA-V-RTE         (0)    363       3 2593161  
   210   30.3  0.9 15.2  chr3              52069960 52069993 (10558496) + DNA7-N2_DR        DNA/hAT-hAT6           1710   1730   (284) 2593162  
  9345    5.0  0.3  0.0  chr3              52070534 52071674 (10556815) + Harbinger3N_DR    DNA/PIF-Harbinger         1   1144     (0) 2593163  
   816   25.4  6.1  0.0  chr3              52072005 52072185 (10556304) + DIRS-10_DR        LTR/DIRS               4470   4661  (1102) 2593164  
  6848   12.5 14.6  0.7  chr3              52072853 52074127 (10554362) C Tc1-1_DR          DNA/TcMar-Tc1         (174)   1451       1 2593165  
   664   30.5  1.5  3.7  chr3              52074345 52074678 (10553811) + HarbingerN7_DR    DNA/PIF-Harbinger       104    430    (48) 2593166  
   965   22.0 15.9  5.5  chr3              52074786 52075251 (10553238) C Harbinger-N28_DR  DNA/PIF-Harbinger       (5)    657     146 2593167  
  3538   13.1  7.5  1.7  chr3              52075255 52075906 (10552583) + Harbinger-4N1C_DR DNA/PIF-Harbinger         1    689   (517) 2593168  
   990   15.4  0.0  0.0  chr3              52075906 52076054 (10552435) + Harbinger-4N1C_DR DNA/PIF-Harbinger      1058   1206     (0) 2593169 *
   404   14.1  0.0  1.4  chr3              52076063 52076134 (10552355) C Harbinger-N31B_DR DNA/PIF-Harbinger     (609)     72       2 2593170  
  1727   13.0  8.3  8.6  chr3              52076252 52076672 (10551817) C TDR23             DNA                     (1)   1146     727 2593171 *
  2026   10.9  9.2  2.9  chr3              52076671 52077059 (10551430) C TDR23             DNA                   (698)    449      37 2593171  
  3294   13.5 20.8  1.1  chr3              52077073 52077799 (10550690) + LOOPERN4_DR       DNA/Kolobok-T2           50    917     (0) 2593172  
   207    9.2  1.1  0.0  chr3              52078310 52078396 (10550093) + (TTA)n            Simple_repeat             2     89     (0) 2593173 *
   236    7.1  0.0  0.0  chr3              52078322 52078406 (10550083) C DNA-1-7_DR        DNA/PIF-Harbinger     (686)    752     653 2593174  
   290   13.3  2.7  0.0  chr3              52079275 52079349 (10549140) C ENSPM-6_DR        DNA/CMC-EnSpm       (18592)  14024   13948 2593175  
   288   11.2  3.8  0.0  chr3              52079281 52079360 (10549129) + ENSPM-6_DR        DNA/CMC-EnSpm         14851  14933 (17683) 2593176 *
   314   18.0  5.6  6.5  chr3              52079299 52079423 (10549066) C Gypsy-31-LTR_DR   LTR/Gypsy             (819)    135      12 2593177  
  2630    9.4  4.7  0.0  chr3              52079454 52079837 (10548652) + Harbinger-N31_DR  DNA/PIF-Harbinger       283    684     (1) 2593178  
   412   18.3 18.2  0.7  chr3              52079843 52079963 (10548526) + Kolobok-N14_DR    DNA/Kolobok-T2?          68    209   (210) 2593179 *
   431   11.8  3.2 11.3  chr3              52079900 52080023 (10548466) + Mariner-N5C_DR    DNA/TcMar              2163   2277  (5644) 2593180  
   293   12.3  5.5  2.1  chr3              52079944 52080034 (10548455) C DIRS-4N1_DR       LTR/Ngaro             (789)   3673    3580 2593181 *
   876   11.6  7.0  4.6  chr3              52079965 52080135 (10548354) C Merlin-1_DR       DNA/Merlin           (8920)   1607    1433 2593182 *
  1079   16.1 18.3  3.0  chr3              52080032 52080288 (10548201) + Merlin-1_DR       DNA/Merlin             1441   1735  (8792) 2593183  
   712   19.4  2.0 14.8  chr3              52080136 52080256 (10548233) + Zisupton-6_DR     DNA/Zisupton           8764   9022 (13094) 2593184 *
   929   18.9  6.8  2.7  chr3              52080616 52080865 (10547624) + Kolobok-N1_DR     DNA/Kolobok-T2?         540    799     (0) 2593185  
   295   18.8  0.0  3.1  chr3              52081063 52081128 (10547361) C hAT-N21_DR        DNA/hAT-Charlie       (820)   1026     963 2593186 *
   783   10.2  4.2  0.0  chr3              52081071 52081188 (10547301) C Mariner-N38_DR    DNA/TcMar-Tc1         (223)    324     202 2593187  
   685   22.3  1.1  2.8  chr3              52081187 52081366 (10547123) C DNA8-10_DR        DNA/hAT-Ac           (1440)   2578    2402 2593188 *
  2274   13.9  2.5 13.1  chr3              52081495 52082091 (10546398) C MuDR-3_DR         DNA/MULE-MuDR           (3)   6969    6429 2593189 *
  8662   10.7  3.9  2.3  chr3              52081733 52083209 (10545280) C hAT-N44B_DR       DNA/hAT-Tip100        (101)   1500       1 2593190  
   535    4.2  0.0  0.0  chr3              52083210 52083279 (10545210) C Mariner-N38_DR    DNA/TcMar-Tc1         (335)    212     143 2593187  
   579    6.8  8.4  3.6  chr3              52083324 52083430 (10545059) C DIRS1c_DR         LTR                    (43)   5893    5782 2593191  
   228   22.2  2.4  2.4  chr3              52083377 52083459 (10545030) C DIRS-1_DR         LTR/DIRS              (101)   5553    5471 2593192 *
  9646   16.4  9.3  0.5  chr3              52083458 52085239 (10543250) + DIRS1_DR          LTR/DIRS                302   2244  (3519) 2593193  
  4815   12.5  1.3  2.1  chr3              52085232 52086057 (10542432) + DIRS1_DR          LTR/DIRS               2606   3530  (2449) 2593193 *
  4543   21.3  5.2  7.1  chr3              52086044 52087512 (10540977) + DNA9-N2_DR        DNA                    6678   8120  (4351) 2593194 *
  7537    9.4  8.9  3.1  chr3              52086597 52087843 (10540646) + DIRS1c_DR         LTR                    4620   5936     (0) 2593195  
   449   17.9  2.2  9.4  chr3              52087856 52087991 (10540498) C ASAT_CY           Satellite              (68)    194      68 2593196  
   259   28.7  3.4  2.5  chr3              52088104 52088221 (10540268) + DNA-X-2_DR        DNA                     498    616   (200) 2593197  
   423    6.4  2.9 10.0  chr3              52088761 52088899 (10539590) + Helitron-4_DR     RC/Helitron           11805  11934 (19934) 2593198 *
   434    3.4  0.0  0.0  chr3              52088811 52088899 (10539590) + Mariner-N5C_DR    DNA/TcMar              1435   1523  (6398) 2593199  
   420   21.7  3.9  0.0  chr3              52088893 52089021 (10539468) + hAT-N106_DR       DNA/hAT-Ac              662    795     (0) 2593200 *
   417   18.5  0.7  1.5  chr3              52088900 52088947 (10539542) + Dada-U6_DR        DNA/Dada               7123   7258  (1705) 2593201 *
   306    9.1  7.3  0.0  chr3              52090292 52090346 (10538143) C TDR23             DNA                    (14)   1133    1075 2593202  
  2574   11.9 22.8  0.9  chr3              52090347 52090890 (10537599) + Kolobok-N7_DR     DNA/Kolobok-T2            1    662   (514) 2593203  
   819   15.5  2.8 14.0  chr3              52091662 52091946 (10536543) + CryptonV-1_DR     DNA/Crypton-V          4843   5099 (12774) 2593204  
   489   19.1  0.7  1.5  chr3              52091943 52092080 (10536409) + CryptonV-1_DR     DNA/Crypton-V          8544   8680  (9193) 2593205 *
   231    6.3  3.2  0.0  chr3              52092101 52092163 (10536326) C hAT-N178B_DR      DNA/hAT-Ac           (1687)    196     132 2593206  
   286   12.9  0.0  0.0  chr3              52092376 52092437 (10536052) + Tx1-34_DR         LINE/L1-Tx1            5391   5452     (0) 2593207 *
   380   12.6  0.0  2.4  chr3              52092387 52092490 (10535999) C EnSpm-9_DR        DNA/CMC-EnSpm        (7528)   1092    1017 2593208  
   247   10.2 30.6  0.0  chr3              52093680 52093728 (10534761) C piggyBac-N11_DR   DNA/PiggyBac?           (3)   1678    1615 2593209  
  8205    8.9  4.0  1.3  chr3              52093734 52094924 (10533565) C TC1DR3            DNA/TcMar-Tc1           (0)   1225       3 2593210  
   764   21.4  1.2 17.0  chr3              52094930 52095249 (10533240) C piggyBac-N11_DR   DNA/PiggyBac?          (68)   1613    1337 2593209  
   945   20.6  6.8 13.4  chr3              52095390 52095832 (10532657) C Harbinger-N25B_DR DNA/PIF-Harbinger      (39)    526     110 2593211  
   237   14.7  0.0  0.0  chr3              52095871 52095904 (10532585) C Harbinger-N25_DR  DNA/PIF-Harbinger     (541)     35       2 2593212  
   293   16.9  8.0  5.2  chr3              52095905 52095950 (10532539) C piggyBac-N11_DR   DNA/PiggyBac?         (912)    769     722 2593213  
   445   15.4  6.2  2.6  chr3              52095960 52096072 (10532417) C piggyBac-N11_DR   DNA/PiggyBac?        (1252)    429     313 2593213  
  1477    7.8  5.0  3.3  chr3              52096081 52096319 (10532170) + DNA-3-5_DR        DNA/PIF-Harbinger         3    245   (829) 2593214  
  1153   11.2  3.5  6.7  chr3              52096339 52096539 (10531950) + DNA-3-5_DR        DNA/PIF-Harbinger       633    827   (247) 2593215  
  2363   19.1  7.0  4.5  chr3              52096540 52097143 (10531346) + DNA-AT-2_DR       DNA                       1    618   (823) 2593216  
   623   19.7  2.6  5.3  chr3              52097139 52097160 (10531329) C Dada-U1A_DR       DNA/Dada             (7077)   3902    3886 2593217 *
  3106   10.2  4.9  1.5  chr3              52097161 52097689 (10530800) + Mariner-N38_DR    DNA/TcMar-Tc1             1    547     (0) 2593218  
   240   14.8  0.0  0.5  chr3              52097649 52097697 (10530792) + EnSpm-N13_DR      DNA/CMC-EnSpm          8144   8180 (13969) 2593219 *
   227   17.4  4.3  0.0  chr3              52097661 52097706 (10530783) C hAT-N21B_DR       DNA/hAT-Ac            (558)    743     696 2593220 *
  2756   18.8  4.5 14.3  chr3              52097693 52098594 (10529895) + DNA-AT-2_DR       DNA                     617   1441     (0) 2593221  
  1302   14.7  0.4  6.2  chr3              52098595 52098848 (10529641) + DNA-3-5_DR        DNA/PIF-Harbinger       826   1065     (9) 2593222  
   511   22.6  1.5  0.7  chr3              52098847 52098980 (10529509) C piggyBac-N11_DR   DNA/PiggyBac?        (1395)    286     152 2593213 *
   247   15.2  6.7  1.6  chr3              52098980 52099039 (10529450) C piggyBac-N11_DR   DNA/PiggyBac?        (1618)     63       1 2593223 *
   394   24.9 15.7  6.5  chr3              52099094 52099278 (10529211) C TDR19C            DNA/hAT-Charlie       (195)    201       1 2593224  
   355   27.9  8.1  0.8  chr3              52099544 52099666 (10528823) + Harbinger-N10_DR  DNA/PIF-Harbinger         1    132   (196) 2593225  
   359    7.5  3.8  0.0  chr3              52099814 52099866 (10528623) + Mariner-11_DR     DNA/TcMar-Tc1             1     55  (1292) 2593226  
   388   17.5  6.1 10.0  chr3              52099933 52100046 (10528443) C Mariner-11_DR     DNA/TcMar-Tc1         (234)   1113    1004 2593227 *
 15101    5.7  1.6  0.5  chr3              52100045 52102001 (10526488) C L2-58_DR          LINE/L2                (34)   2346     368 2593228  
  4844    5.5  0.2  0.5  chr3              52102002 52102601 (10525888) + Harbinger-N30_DR  DNA/PIF-Harbinger?        1    598     (1) 2593229  
  3336   18.0  1.2  1.9  chr3              52102602 52103442 (10525047) C L2-58_DR          LINE/L2              (2379)   1137       1 2593228  
   254   12.5  0.0  0.0  chr3              52103445 52103484 (10525005) C Mariner-11_DR     DNA/TcMar-Tc1         (355)    992     953 2593227 *
   262   14.9  4.3  0.0  chr3              52103483 52103529 (10524960) C L2-2_DRe          LINE/L2                 (2)   4236    4188 2593230 *
  1192   11.4  3.1 20.8  chr3              52103490 52103776 (10524713) C SINE_DR1          SINE                    (6)    252       8 2593231  
  3892   10.8  5.7  7.7  chr3              52103780 52104564 (10523925) + HATN13B_DR        DNA/hAT-Ac                2    772   (133) 2593232  
   208   25.2  5.8  0.0  chr3              52104541 52104643 (10523846) + Zisupton-7_DR     DNA/Zisupton           4728   4836 (12246) 2593233 *
   230   14.1  4.9  6.7  chr3              52104586 52104646 (10523843) C DNA-N27_DR        DNA                   (288)    707     648 2593234  
   206   23.4  0.0  5.5  chr3              52104589 52104617 (10523872) C DNA-8-24_DR       DNA/hAT-Tip100       (1656)    127     103 2593235 *
   764   15.6  1.6  0.0  chr3              52104618 52104745 (10523744) + Tc1-7_DR          DNA/TcMar-Tc1             4    133  (1513) 2593236  
  1994   13.2 12.9  5.2  chr3              52104747 52105227 (10523262) + DNA-8-24_DR       DNA/hAT-Tip100         1135   1650   (133) 2593237 *
  3311   12.8 10.5  4.2  chr3              52105222 52105962 (10522527) C ERV1-N1-LTR_DR    LTR/ERV1               (20)    860      75 2593238  
 11010    3.0  1.7  0.0  chr3              52105991 52107320 (10521169) + DNA-5-5_DR        DNA/hAT                   1   1353     (0) 2593239  
 10164    8.9  0.7 17.4  chr3              52107321 52108072 (10520417) + Helitron-N3B_DR   RC/Helitron            5220   5678   (926) 2593240  
   376   20.2 10.7  6.7  chr3              52108068 52108226 (10520263) C Mariner-11_DR     DNA/TcMar-Tc1        (1174)    173       9 2593241 *
   319   20.0  0.0  1.5  chr3              52109929 52109994 (10518495) C DNA-N36_DR        DNA                   (530)     93      29 2593242  
   398   27.4  7.2  2.1  chr3              52110144 52110281 (10518208) + Harbinger-8_DR    DNA/PIF-Harbinger         1    145  (2188) 2593243  
   622   24.6 11.8  2.1  chr3              52110433 52110602 (10517887) C Harbinger-8N2_DR  DNA/PIF-Harbinger     (362)    186       1 2593244  
   268   21.2  9.4  0.0  chr3              52110605 52110689 (10517800) C ANGEL             DNA/hAT                 (0)    309     217 2593245 *
   324    9.3  1.4  7.6  chr3              52110669 52110738 (10517751) C piggyBac-N1_DR    DNA/PiggyBac          (472)    533     468 2593246 *
  1446    8.2  4.1  0.0  chr3              52110733 52110952 (10517537) C piggyBac-N1_DR    DNA/PiggyBac          (707)    298      70 2593246 *
  1733    8.2  6.3  0.0  chr3              52110951 52111220 (10517269) + DNA-TTAA-3_DR     DNA                     416    702   (477) 2593247  
  1613   13.6  1.6  0.0  chr3              52111216 52111466 (10517023) + DNA-TTAA-3_DR     DNA                     925   1179     (0) 2593248 *
   285   24.1  8.5  4.9  chr3              52111467 52111541 (10516948) C DNA-6-N5B_DR      DNA                  (1702)   1821    1743 2593249 *
   565    7.7  2.6  0.0  chr3              52111467 52111544 (10516945) + TDR19C            DNA/hAT-Charlie         316    395     (1) 2593250  
   262   20.5  4.8  6.1  chr3              52111473 52111555 (10516934) + EnSpm-N36B_DR     DNA/CMC-EnSpm          2318   2399  (1017) 2593251 *
   248   30.3  3.1  4.0  chr3              52111477 52111603 (10516886) + DNA-6-N5B_DR      DNA                    1860   1985  (1538) 2593252 *
   648   19.4  9.7  2.9  chr3              52111621 52111816 (10516673) C ANGEL             DNA/hAT               (100)    209       1 2593245  
   206   11.4 13.6  0.0  chr3              52111778 52111821 (10516668) C DNA6-1_DR         DNA/hAT-hAT5          (578)    571     522 2593253 *
   268   20.5  4.9  3.7  chr3              52112080 52112160 (10516329) C DNA-N36_DR        DNA                   (502)    121      40 2593254  
   389   25.6  0.5  4.5  chr3              52112199 52112382 (10516107) + ERV1-N1C_DR-LTR   LTR/ERV1                 19    195   (673) 2593255  
   413   18.9 19.0  4.4  chr3              52112708 52112864 (10515625) + ERV1-N1C_DR-LTR   LTR/ERV1                662    859    (21) 2593255  
   218   20.0  0.0  0.0  chr3              52113115 52113149 (10515340) + DNA8-26_DR        DNA                    1501   1535  (2995) 2593256 *
  4097    8.7  5.7 15.9  chr3              52113125 52113931 (10514558) + TC1DR3            DNA/TcMar-Tc1             6    741   (484) 2593257  
   359   11.5  0.0  0.0  chr3              52114206 52114257 (10514232) C DNA2-7_DR         DNA                  (7606)   2044    1993 2593258  
  4884   14.0  4.0 15.5  chr3              52115141 52116432 (10512057) C Harbinger-4N1B_DR DNA/PIF-Harbinger       (0)   1163       1 2593259  
  1449   11.3 10.8  3.6  chr3              52116433 52116690 (10511799) C Harbinger-4N1_DR  DNA/PIF-Harbinger     (745)    276       1 2593260  
   254   13.2  9.9  4.0  chr3              52116891 52116961 (10511528) + MuDR-2_DR         DNA/MULE-MuDR         13224  13298 (10635) 2593261  
   271   10.5 26.0  1.0  chr3              52116984 52117060 (10511429) + TDR23             DNA                     180    275   (872) 2593262  
  1804    8.9  2.0  0.0  chr3              52117093 52117338 (10511151) C HATN8_DR          DNA/Zisupton            (0)    255       5 2593263  
  1186   19.9  9.0  3.5  chr3              52117328 52117738 (10510751) + TDR23             DNA                     279    711   (436) 2593264 *
  3065   15.2  4.3 28.7  chr3              52117739 52118959 (10509530) C Harbinger-1_DR    DNA/PIF-Harbinger       (1)   3908    3067 2593265  
  1367    5.7 11.9  0.5  chr3              52119019 52119212 (10509277) C Harbinger-1N1_DR  DNA/PIF-Harbinger    (1441)    216       1 2593265  
  1901   16.1  6.8  1.7  chr3              52119213 52119586 (10508903) + TDR23             DNA                     709   1101    (46) 2593266  
   247   10.7  5.1  5.1  chr3              52119815 52119873 (10508616) + DNA8-26_DR        DNA                    1480   1538  (2992) 2593267  
   423   23.2 13.6  0.0  chr3              52119936 52120060 (10508429) C TC1DR3            DNA/TcMar-Tc1         (218)   1007     866 2593268  
   264   10.0 17.1  2.1  chr3              52120089 52120170 (10508319) C EnSpm-N26B_DR     DNA/CMC-EnSpm          (50)    171      78 2593269  
   614   20.8 16.1  2.3  chr3              52120194 52120385 (10508104) + SINE3-1a          SINE/5S-Deu-L2          204    421   (149) 2593270  
   356    9.6  1.7 12.0  chr3              52120973 52120986 (10507503) C P-1_DR            DNA/P                (2585)   7383    7276 2593271  
   402   12.4  3.8  0.0  chr3              52120987 52121091 (10507398) C Harbinger-N17_DR  DNA/PIF-Harbinger    (1220)    425     317 2593272 *
   454    9.0  1.0  8.2  chr3              52121001 52121126 (10507363) + EnSpm-N48_DR      DNA/CMC-EnSpm          1793   1876  (1702) 2593273 *
  1040   20.5  4.8  0.0  chr3              52121119 52121347 (10507142) C HATN8_DR          DNA/Zisupton           (15)    240       1 2593274  
   239   27.0  0.0  8.2  chr3              52121956 52121967 (10506522) C Dada-U1A_DR       DNA/Dada             (7089)   3890    3887 2593275  
  1438   17.5 11.2  9.0  chr3              52121968 52122502 (10505987) C Mariner-N38_DR    DNA/TcMar-Tc1           (0)    547       2 2593276  
  4767    8.2  2.6  4.4  chr3              52122571 52123311 (10505178) C DNA-6-N2_DR       DNA                     (0)   5056    4329 2593277  
   837   10.1  5.7  1.4  chr3              52123319 52123459 (10505030) C DNA8-17_DR        DNA/hAT-Tip100          (0)   1813    1667 2593278 *
  5012   13.3 12.5  2.8  chr3              52123447 52124584 (10503905) C DNA8-17_DR        DNA/hAT-Tip100        (506)   1307      63 2593278  
  1408   15.7  1.5 18.9  chr3              52124595 52125003 (10503486) + DNA-6-N2_DR       DNA                    1183   1531  (3525) 2593279  
   401   11.9  0.0  0.0  chr3              52124954 52125012 (10503477) C ENSPM-6_DR        DNA/CMC-EnSpm        (1517)  31099   31041 2593280 *
   239   16.1  0.0  3.2  chr3              52125003 52125066 (10503423) C Helitron-1_DR     RC/Helitron            (96)  26204   26143 2593281 *
   831    9.9  4.4 15.2  chr3              52125014 52125216 (10503273) + DNA-6-N2_DR       DNA                     474    657  (4399) 2593282  
   200   17.9  1.7  5.3  chr3              52125174 52125232 (10503257) + EnSpm-N13_DR      DNA/CMC-EnSpm         18633  18689  (3460) 2593283 *
   589   17.2 16.2  3.7  chr3              52125213 52125453 (10503036) + DNA-6-N2_DR       DNA                    2331   2600  (2456) 2593284 *
  3737   14.2 10.3 13.4  chr3              52125395 52126717 (10501772) C DNA-6-N2_DR       DNA                  (1717)   3339    2054 2593285  
   697   16.1  2.9  9.8  chr3              52126650 52126856 (10501633) + DNA-6-N2_DR       DNA                    3674   3867  (1189) 2593286 *
   340   16.5  0.0  0.0  chr3              52126847 52126859 (10501630) C Zisupton-6_DR     DNA/Zisupton         (5540)  16576   16492 2593287 *
   383    9.7  0.0  0.0  chr3              52126860 52126931 (10501558) C Merlin-1_DR       DNA/Merlin           (8275)   2252    2181 2593288  
   382   12.6 10.4  0.9  chr3              52126874 52126969 (10501520) + hAT-N187_DR       DNA/hAT-Charlie         234    338   (839) 2593289 *
   342   14.9 12.2  0.0  chr3              52126958 52127031 (10501458) C DNA-6-N2_DR       DNA                  (3953)   1103    1021 2593290 *
   434   11.8  9.4  0.0  chr3              52127039 52127123 (10501366) + ENSPM-6_DR        DNA/CMC-EnSpm         30879  30971  (1645) 2593291  
  7500   12.6  9.8  6.3  chr3              52127490 52129220 (10499269) C DNA-6-N2_DR       DNA                  (3267)   1789       1 2593285  
   364   25.9 13.1  2.1  chr3              52129368 52129383 (10499106) + DIRS-9_DR         LTR/Ngaro              6013   6042   (389) 2593292  
   435   19.1 13.0  0.0  chr3              52129384 52129498 (10498991) + HE1_DR1           SINE/tRNA-V-RTE           1    130   (272) 2593293  
   372   23.7  6.5  0.0  chr3              52129423 52129515 (10498974) + CryptonV-N4_DR    DNA/Crypton-V          8931   9029  (4464) 2593294 *
   343   24.9 10.7  2.6  chr3              52129499 52129523 (10498966) + EnSpm-N17_DR      DNA/TcMar              3021   3171  (2022) 2593295 *
   230   23.6  1.3  4.1  chr3              52129792 52129866 (10498623) + Gypsy11-I_DR      LTR/Gypsy              1416   1488  (4708) 2593296  
  1338    7.6  6.0  1.4  chr3              52130546 52130746 (10497743) + Harbinger-N31_DR  DNA/PIF-Harbinger         1    210   (475) 2593297  
  1718   15.9  3.4 11.5  chr3              52130941 52131417 (10497072) + TDR24             DNA                       1    442     (2) 2593298  
  4716   14.6 18.8  0.4  chr3              52132332 52133497 (10494992) C hAT-N22B_DR       DNA/hAT-Ac              (0)   1379       1 2593299  
   212    9.8  0.0  2.0  chr3              52133501 52133552 (10494937) C CryptonV-N4_DR    DNA/Crypton-V       (10291)   3202    3152 2593300  
  2910    5.2  0.3  1.0  chr3              52133559 52133948 (10494541) C Gypsy-131_DR-LTR  LTR/Gypsy               (0)    387       1 2593301  
 22447    4.5  0.9  0.0  chr3              52134068 52136925 (10491564) C L2-3_DRe          LINE/L2                 (5)   5063    2180 2593302  
  1807    2.1  4.5  0.8  chr3              52136922 52137163 (10491326) + L2-2_DRe          LINE/L2                3988   4238     (0) 2593303 *
  4284    3.1 21.1  1.2  chr3              52137164 52137811 (10490678) C L2-3_DRe          LINE/L2              (2881)   2187    1412 2593302  
  3623    6.4  0.0  0.0  chr3              52137811 52138280 (10490209) C L2-3_DRe          LINE/L2              (3961)   1107     638 2593302 *
   286   11.0  8.4 10.0  chr3              52138297 52138367 (10490122) + TZF28B            DNA/TcMar-Tc1             3     72  (1542) 2593304  
  7911    8.4  4.1  1.5  chr3              52138370 52139557 (10488932) C TZF28B            DNA/TcMar-Tc1         (210)   1404     186 2593305  
  1742    7.1 20.9  2.3  chr3              52139616 52139946 (10488543) C hAT-N168B_DR      DNA/hAT-Charlie       (264)    391       1 2593306  
  2870    6.4  4.6  0.0  chr3              52140141 52140531 (10487958) C Harbinger-N12_DR  DNA/PIF-Harbinger       (0)    702     294 2593307  
   211   16.7  1.1  7.1  chr3              52141767 52141856 (10486633) + DIRS-5_DR         LTR/Ngaro              5593   5677  (1218) 2593308 *
   518    8.2  0.8  1.6  chr3              52141785 52141908 (10486581) C Zisupton-6_DR     DNA/Zisupton         (5546)  16570   16448 2593309  
   497    5.2  0.0  0.9  chr3              52141807 52141923 (10486566) C EnSpm-N42_DR      DNA/CMC-EnSpm         (598)    654     539 2593310 *
   515   18.1  3.9  0.0  chr3              52142087 52142212 (10486277) C CryptonV-N6_DR    DNA/Crypton-V          (18)    544     414 2593311  
  2099   12.0 13.6  1.6  chr3              52142213 52142609 (10485880) + DNA-3-6_DR        DNA/Zator?                2    445   (140) 2593312  
   473   12.7  0.0  0.0  chr3              52142623 52142701 (10485788) C ERV1-N2-I_DR      LTR                    (95)   2636    2558 2593313  
  2309   11.6  3.0  2.2  chr3              52142703 52143107 (10485382) + hAT-N94_DR        DNA/hAT-Charlie           2    409   (662) 2593314  
   311   11.1  4.4  7.6  chr3              52143104 52143171 (10485318) C CryptonV-N2_DR    DNA/Crypton-V        (6718)   9920    9855 2593315 *
   952   11.9  5.6  1.1  chr3              52143205 52143383 (10485106) + HARBINGERN2C_DR   DNA/PIF-Harbinger         1    187   (756) 2593316  
   333   11.1  1.6  0.0  chr3              52143392 52143454 (10485035) + DNA-X-15_DR       DNA                     465    528  (1099) 2593317  
   503   12.5  4.5  0.0  chr3              52143464 52143551 (10484938) + DNA-X-15_DR       DNA                     704    795   (832) 2593318  
  1770   17.3  2.9  2.7  chr3              52143567 52144012 (10484477) + Copia-11I_DR-LTR  LTR/Gypsy?               31    477     (0) 2593319  
  1091   23.2  0.0  0.0  chr3              52144013 52144258 (10484231) + Copia-7-I_DR      LTR/Gypsy?                1    246  (2976) 2593319  
   235   14.7  0.0  2.4  chr3              52144273 52144314 (10484175) C Copia-26_DR-LTR   LTR/Gypsy?            (435)     41       1 2593320  
  2427   12.5  0.4  2.4  chr3              52144315 52144841 (10483648) C Copia-7-I_DR      LTR/Gypsy?              (0)   3222    2784 2593320  
   342   11.1  1.2  4.8  chr3              52144839 52144927 (10483562) + Copia-7-I_DR      LTR/Gypsy?             1344   1415   (205) 2593319 *
   354   17.9  8.0  0.8  chr3              52144961 52145073 (10483416) + hAT-N190B_DR      DNA/hAT                  20    140   (598) 2593321  
   213   20.3  9.4  0.0  chr3              52145091 52145154 (10483335) + hAT-N190B_DR      DNA/hAT                 669    738     (0) 2593322  
   518   11.3  3.7  2.7  chr3              52145835 52145943 (10482546) C DNA-N44_DR        DNA/Kolobok-T2          (7)    525     416 2593323  
   269    9.1  0.0  2.3  chr3              52145997 52146041 (10482448) C TC1DR2            DNA/TcMar-Tc1          (39)    837     794 2593324 *
  1951   10.6  1.3  1.3  chr3              52146040 52146344 (10482145) C SINE2-4_DR        SINE/tRNA-V-RTE         (1)    370      66 2593325  
  3478    5.1  0.0  0.0  chr3              52146400 52146833 (10481656) + DIRS-1B_DR        LTR                       1    434   (926) 2593326 *
 10315    6.1  6.6  0.6  chr3              52146820 52148327 (10480162) + DIRS-1_DR         LTR/DIRS                314   1911  (3743) 2593327  
  8646    4.1  0.3  0.0  chr3              52148334 52149424 (10479065) + L2-2_DRe          LINE/L2                2397   3490   (748) 2593328  
 15841    2.2  1.0  1.7  chr3              52149435 52151417 (10477072) + REX1-1_DR         LINE/Rex-Babar         1622   3589     (1) 2593329  
  4835    7.3  3.8  0.3  chr3              52151418 52152100 (10476389) + L2-2_DRe          LINE/L2                3526   4232     (6) 2593328  
  1128    4.9  9.8 13.5  chr3              52152098 52152311 (10476178) + DIRS-1_DR         LTR/DIRS               1907   2113  (3541) 2593327 *
   218    3.3  0.0  0.0  chr3              52152308 52152337 (10476152) + REX1-1_DR         LINE/Rex-Babar         3355   3384   (206) 2593330 *
  5150    8.3 18.8  0.0  chr3              52152345 52153191 (10475298) + DIRS-1_DR         LTR/DIRS               2647   3652  (2002) 2593327 *
 10146    5.3  0.1  2.7  chr3              52153188 52154573 (10473916) + DIRS-1_DR         LTR/DIRS               4303   5653     (1) 2593327  
  1983    7.0 28.1  0.2  chr3              52154574 52154971 (10473518) + hAT-N142B_DR      DNA/hAT?                 72    580  (1420) 2593331  
   553   16.1  2.4  0.8  chr3              52154974 52155098 (10473391) C TC1DR2            DNA/TcMar-Tc1         (743)    133       7 2593332  
   204   11.1  0.0  0.0  chr3              52156246 52156281 (10472208) + HATN4_DR          DNA/hAT-Charlie          50     85   (107) 2593333  
   221   18.5  1.9  0.0  chr3              52156325 52156378 (10472111) + Zisupton-6_DR     DNA/Zisupton          13391  13445  (8671) 2593334  
   524   18.6 12.6  5.5  chr3              52156444 52156682 (10471807) + Copia-11C_DR-LTR  LTR/Gypsy?                7    261   (175) 2593335  
  1939   18.9  9.6  0.0  chr3              52156705 52157132 (10471357) C DNA21TA1_DR       DNA/TcMar-Tc1          (69)    470       2 2593336  
   639   16.4  4.6  4.6  chr3              52157145 52157297 (10471192) + Copia-11C_DR-LTR  LTR/Gypsy?              284    436     (0) 2593335  
   345   11.7  0.0  0.0  chr3              52157425 52157484 (10471005) C EnSpm-22N2_DR     DNA/CMC-EnSpm        (1253)   4294    4235 2593337  
   277   16.7  4.5  0.0  chr3              52157426 52157491 (10470998) + DNA8-10_DR        DNA/hAT-Ac             2132   2200  (1818) 2593338 *
   231   15.9  0.0  2.9  chr3              52157431 52157501 (10470988) C DNA8-28_DR        DNA/hAT              (4038)   3104    3036 2593339 *
   235   16.4  0.0 10.3  chr3              52157639 52157713 (10470776) C piggyBac-N11_DR   DNA/PiggyBac?         (857)    824     757 2593340 *
   760   13.1  0.0  0.0  chr3              52157698 52157826 (10470663) + EnSpm-N40_DR      DNA/CMC-EnSpm          3287   3403  (1991) 2593341  
   539   14.8  1.8  2.0  chr3              52158525 52158635 (10469854) + CR1-54_DR         LINE/L2                 711    803     (0) 2593342  
   342    6.1 11.3  0.0  chr3              52158656 52158770 (10469719) C hAT-30N1_DR       DNA/hAT-Ac            (572)   1461    1334 2593343  
   647   12.9  9.9 11.6  chr3              52158830 52158852 (10469637) + hAT-N94_DR        DNA/hAT-Charlie         628    826   (245) 2593344  
   820   12.2 11.2  3.6  chr3              52158853 52159031 (10469458) C DNAX-21_DR        DNA                     (6)    192       1 2593345  
   728   12.1 12.9  0.0  chr3              52159627 52159766 (10468723) + Kolobok-N3_DR     DNA/Kolobok-T2?           1    158   (212) 2593346  
  1712    8.7  5.1  1.1  chr3              52159805 52160059 (10468430) + Harbinger-4N1_DR  DNA/PIF-Harbinger         1    265   (756) 2593347  
   398   18.4  0.8 10.3  chr3              52160065 52160191 (10468298) + EnSpm-N26B_DR     DNA/CMC-EnSpm            80    195    (26) 2593348  
   674   11.3  9.9  5.1  chr3              52160324 52160454 (10468035) + Harbinger-4N1_DR  DNA/PIF-Harbinger       263    399   (622) 2593349  
  3299    4.2  0.5  0.0  chr3              52160469 52160877 (10467612) C hAT-N34B_DR       DNA/hAT-Ac              (0)    842     432 2593350  
  1327    4.2  0.0  0.0  chr3              52160876 52161040 (10467449) C hAT-N34B_DR       DNA/hAT-Ac            (677)    165       1 2593350 *
  2756   12.1  4.8  8.1  chr3              52161041 52161657 (10466832) + Harbinger-4N1B_DR DNA/PIF-Harbinger       441   1038   (125) 2593351  
  1123   14.4  6.4  5.6  chr3              52161658 52161922 (10466567) + TDR22             DNA                       1    267   (988) 2593352  
   215   17.5  0.0  0.0  chr3              52162401 52162440 (10466049) C CR1-44_DR         LINE/L2                (90)   1754    1715 2593353  
  1156   12.2  1.0  1.0  chr3              52162449 52162647 (10465842) C EnSpm-15_DR       DNA/CMC-EnSpm        (2067)   9387    9189 2593354  
   299   24.2  1.0  2.1  chr3              52162579 52162675 (10465814) + DNA6-6_DR         DNA                    9871   9966  (1315) 2593355 *
  3449    9.1 25.8  0.7  chr3              52163358 52164046 (10464443) C HarbingerN5_DR    DNA/PIF-Harbinger       (0)    861       1 2593356  
   325   29.7  1.2  0.9  chr3              52164420 52164565 (10463924) C Rex1-60_DR        LINE/Rex-Babar        (773)    199      74 2593357  
   986   16.7  3.5  0.0  chr3              52164571 52164768 (10463721) + Kolobok-N3_DR     DNA/Kolobok-T2?         166    370     (0) 2593358  
   251   27.6  4.0  0.0  chr3              52165670 52165745 (10462744) + hAT-N181_DR       DNA/hAT-Tip100          775    853   (711) 2593359  
   201   12.5 16.1  0.0  chr3              52165819 52165836 (10462653) C hAT-27N1_DR       DNA/hAT-Ac            (201)    530     504 2593360  
  2053    6.9  2.3  0.0  chr3              52165837 52166142 (10462347) C TDR16             DNA/Merlin              (0)    313       1 2593361  
   265   36.4  0.0  0.0  chr3              52166280 52166378 (10462111) C EnSpm-N13_DR      DNA/CMC-EnSpm       (22050)     99       1 2593362  
   375    8.7  1.5 11.9  chr3              52166899 52167028 (10461461) C Merlin-2_DR       DNA/Merlin           (4263)   9658    9541 2593363 *
   410   24.7  0.0  2.9  chr3              52166914 52166939 (10461550) + Gypsy123-I_DR     LTR/Gypsy               537    645  (4769) 2593364  
   576   16.1  0.7  0.0  chr3              52166940 52166959 (10461530) C Helitron-4_DR     RC/Helitron         (18328)  13540   13404 2593365  
   812    7.8  0.0  0.9  chr3              52166960 52167075 (10461414) C HATN16_DR         DNA/hAT-Charlie       (102)    842     728 2593366  
   206   25.1  0.0  6.0  chr3              52166997 52167102 (10461387) + Kolobok-1_DR      DNA/Kolobok-T2         2854   2953  (3350) 2593367 *
   253   18.1  4.4  8.1  chr3              52167029 52167118 (10461371) + hAT-N182_DR       DNA/hAT-Ac              755    841  (1119) 2593368 *
   410   24.7  0.0  2.9  chr3              52167077 52167088 (10461401) + Gypsy123-I_DR     LTR/Gypsy               646    706  (4708) 2593364  
   320    8.4  1.4  0.0  chr3              52167331 52167401 (10461088) C IS3EU-4_DR        DNA/IS3EU             (853)  14176   14105 2593369  
   308   13.1  0.0  0.0  chr3              52167350 52167410 (10461079) + DNA7-N1_DR        DNA/Zisupton           9272   9332  (1085) 2593370 *
   231   21.8  7.6  1.2  chr3              52167355 52167433 (10461056) C Helitron-2_DR     RC/Helitron         (22011)   5401    5318 2593371 *
   261   19.8  1.2  2.4  chr3              52167402 52167413 (10461076) C DNA9TA1_DR        DNA/CMC-EnSpm        (1181)   2152    2071 2593372  
   801   18.3  0.6  0.0  chr3              52167556 52167719 (10460770) + DNA8-23_DR        DNA                       1    165  (6574) 2593373  
  1548    9.7  0.0  0.0  chr3              52167721 52167958 (10460531) + Mariner-N31_DR    DNA/TcMar-Tc1           300    537     (3) 2593374  
   284    5.1  0.0  0.0  chr3              52167979 52168017 (10460472) C hAT-N104_DR       DNA/hAT-Tip100        (459)     71      33 2593375  
   836   21.0 10.7  7.2  chr3              52168063 52168463 (10460026) + ERV1-N5-LTR_DR    LTR/ERV1                265    678    (17) 2593376  
  1037   17.7  0.0  0.0  chr3              52168483 52168672 (10459817) C Gypsy145-I_DR     LTR/Gypsy            (1140)   3075    2886 2593377  
   696   15.9 15.8  0.6  chr3              52168673 52168808 (10459681) C DNAX-27_DR        DNA                     (0)   1049     891 2593378  
   210   12.1  0.0  0.0  chr3              52168809 52168841 (10459648) + Harbinger-5N1_DR  DNA/PIF-Harbinger         1     33  (1790) 2593379  
   549   17.3  1.8  7.5  chr3              52168938 52169106 (10459383) C Mariner-N5C_DR    DNA/TcMar            (4735)   3186    3027 2593380 *
  3305   16.4  4.6  4.5  chr3              52168961 52169858 (10458631) C Harbinger-5N1B_DR DNA/PIF-Harbinger     (321)   1625     727 2593381  
   351   17.5  2.2 19.1  chr3              52170018 52170150 (10458339) C Harbinger-5N1B_DR DNA/PIF-Harbinger    (1224)    722     609 2593381  
  5446   10.1 11.2  0.7  chr3              52170151 52171116 (10457373) + Kolobok-1N3_DR    DNA/Kolobok-T2            1   1067     (0) 2593382  
  4389   25.4  2.5  0.2  chr3              52171161 52172253 (10456236) C GypsyDR1          LTR/Gypsy            (1238)   2984    1867 2593383  
   213   16.7  0.0  0.0  chr3              52172223 52172258 (10456231) C hAT-N189_DR       DNA/hAT-Tip100        (835)     36       1 2593384 *
   461    9.5  0.0  4.0  chr3              52172260 52172336 (10456153) + hAT-N186_DR       DNA/hAT?                339    412   (290) 2593385  
  1159   13.2  8.7  5.7  chr3              52172368 52172656 (10455833) C hAT-N22_DR        DNA/hAT-Ac              (0)   1738    1442 2593386  
   310   22.2  7.1  6.5  chr3              52173361 52173543 (10454946) C Helitron-N3B_DR   RC/Helitron           (911)   5693    5510 2593387 *
   568    4.6  4.6  0.6  chr3              52173526 52173699 (10454790) C DNA-X-5_DR        DNA/hAT                (48)   1173     993 2593388 *
   677    3.5  0.0  0.0  chr3              52173567 52173709 (10454780) + EnSpm-N2_DR       DNA/CMC-EnSpm          2929   3071   (944) 2593389  
   456    3.2  3.0  7.8  chr3              52173592 52173725 (10454764) C EnSpm-N42B_DR     DNA/CMC-EnSpm        (2868)   1436    1309 2593390 *
   473    8.8  2.6  2.6  chr3              52173622 52173738 (10454751) + CryptonV-N5_DR    DNA/Crypton-V         15261  15377  (9160) 2593391  
  1173   20.2  3.6  3.3  chr3              52175417 52175748 (10452741) C DNA-8-19_DR       DNA/hAT-Tip100        (287)   1360    1028 2593392  
   458   22.1  1.9  3.8  chr3              52175731 52175890 (10452599) + IS3EU-1_DR        DNA/IS3EU               102    258  (8446) 2593393 *
   269    8.5  0.0  0.0  chr3              52175912 52175958 (10452531) + HATN17_DR         DNA/hAT-Tip100          432    478  (1069) 2593394  
   234   17.3  0.5  4.2  chr3              52175914 52176004 (10452485) + DNA2-16_DR        DNA                    6073   6123 (11928) 2593395 *
   466   21.6  6.9  3.4  chr3              52175957 52176100 (10452389) C DNA-8-19_DR       DNA/hAT-Tip100       (1498)    149       1 2593396  
   207   16.1  7.5  6.4  chr3              52176503 52176595 (10451894) C Gypsy-249_DR-LTR  LTR/Gypsy             (247)    147      54 2593397  
  1943   13.9  2.3  2.0  chr3              52176645 52176990 (10451499) C Tc1-4_DR          DNA/TcMar-Tc1         (905)    667     321 2593398 *
  6006    4.4  0.2  0.6  chr3              52176984 52177790 (10450699) C Nimb-6_DR         LINE/I                  (0)   5367    4564 2593399  
  4761    6.5  2.3  0.3  chr3              52177785 52178501 (10449988) C Nimb-6_DR         LINE/I               (2658)   2709    1978 2593399 *
  1796   18.5  2.6  5.2  chr3              52178502 52178991 (10449498) + Copia-11G_DR-LTR  LTR/Gypsy?                1    478     (0) 2593400  
  2684    5.3  0.0  0.0  chr3              52178992 52179364 (10449125) C Nimb-6_DR         LINE/I               (3386)   1981    1609 2593401  
  1562    7.0 31.0  0.5  chr3              52179366 52179665 (10448824) C ERV1-3-LTR_DR     LTR/ERV1                (0)    391       1 2593402  
  1015    7.5  0.0  0.9  chr3              52179666 52179805 (10448684) C Nimb-6_DR         LINE/I               (3776)   1591    1435 2593403 *
  3082    7.0  0.6  2.3  chr3              52179773 52180253 (10448236) C Nimb-6_DR         LINE/I               (4497)    870     398 2593403  
 11271    1.4  0.6  5.7  chr3              52180254 52181775 (10446714) C Gypsy-27-LTR_DR   LTR/Gypsy               (0)   1449       1 2593404  
  2367    4.8  6.7  0.0  chr3              52181776 52182131 (10446358) C Nimb-6_DR         LINE/I               (4966)    401      22 2593403  
  1112    6.9  4.3  7.1  chr3              52182138 52182324 (10446165) C Tc1-4_DR          DNA/TcMar-Tc1        (1230)    342     161 2593398  
   280   19.4  3.0  6.2  chr3              52182332 52182430 (10446059) + Gypsy-126_DR-LTR  LTR/Gypsy                 1     96  (1270) 2593405  
   591   23.7  9.7  5.3  chr3              52182531 52182820 (10445669) C Gypsy-196_DR-LTR  LTR/Gypsy              (53)   1536    1235 2593406  
  2301   12.5  1.6  0.5  chr3              52182852 52183228 (10445261) + Kolobok-N2_DR     DNA/Kolobok-T2          991   1371     (0) 2593407  
   251   18.5  2.9  4.5  chr3              52183232 52183299 (10445190) + Gypsy-126_DR-LTR  LTR/Gypsy              1300   1366     (0) 2593405  
   787   14.5  1.4  0.0  chr3              52183300 52183440 (10445049) C Tc1-4_DR          DNA/TcMar-Tc1        (1415)    157      15 2593398  
   254   12.9  8.1  5.6  chr3              52183651 52183664 (10444825) C hAT-N31_DR        DNA/hAT-Ac           (1201)    261     136 2593408  
   274    8.9  0.0 17.2  chr3              52183665 52183773 (10444716) C CryptonV-3_DR     DNA/Crypton-V       (22909)    544     452 2593409 *
   555    8.0  0.8  3.5  chr3              52183684 52183800 (10444689) + hAT-N70_DR        DNA/hAT?                520    633   (692) 2593410 *
   575    3.9 14.6  0.0  chr3              52183718 52183820 (10444669) C Harbinger1_DR     DNA/PIF-Harbinger    (1612)   2849    2732 2593411  
  1224   16.5  2.5 30.0  chr3              52184252 52184737 (10443752) C Gypsy-199_DR-LTR  LTR/Gypsy               (0)    652     270 2593412  
  6152   11.4  4.4  5.6  chr3              52184781 52186007 (10442482) C HATN2_DR          DNA/hAT                 (6)   1213       1 2593413  
  1545   14.8  0.4  0.4  chr3              52186008 52186279 (10442210) C Gypsy-199_DR-LTR  LTR/Gypsy             (378)    274       3 2593412  
  1866   11.5  1.8  0.0  chr3              52186289 52186566 (10441923) + Harbinger-N10_DR  DNA/PIF-Harbinger         1    283    (45) 2593414  
  9860    9.6  5.2  8.8  chr3              52186600 52188670 (10439819) + hAT-N164_DR       DNA/hAT-Tip100            1   2002    (38) 2593415  
   546   30.8  3.6  3.6  chr3              52188666 52188887 (10439602) + Gypsy-210_DR-I    LTR/Gypsy              3626   3847   (301) 2593416 *
 13314    3.0  0.5  0.2  chr3              52189419 52191076 (10437413) C BHIKHARI-5-LTR_DR LTR/ERV1                (0)   1663       1 2593417  
   672   15.2 31.2  0.8  chr3              52191118 52191322 (10437167) C DNA9-2_DR         DNA                  (3614)    320      54 2593418  
   619   10.9  7.9  0.0  chr3              52191368 52191468 (10437021) + DNA21TA1_DR       DNA/TcMar-Tc1             1    109   (430) 2593419 *
  4268    8.2  6.6  0.4  chr3              52191465 52192113 (10436376) + Rex1-40_DRe       LINE/Rex-Babar         2636   3324    (25) 2593420  
  1434   13.4  2.6  8.6  chr3              52192117 52192425 (10436064) + DNA21TA1_DR       DNA/TcMar-Tc1           109    400   (139) 2593421  
 37835    0.9  4.0  0.0  chr3              52192429 52197161 (10431328) + EnSpm-N41_DR      DNA/CMC-EnSpm             1   4921     (0) 2593422  
  1589    7.0  0.0  0.0  chr3              52197182 52197395 (10431094) C DNA2-16_DR        DNA                  (4011)  14040   13827 2593423  
   798   10.0  0.0  0.0  chr3              52197383 52197502 (10430987) + DNA21TA1_DR       DNA/TcMar-Tc1           420    539     (0) 2593424 *
   351   16.0  1.3  2.6  chr3              52197546 52197622 (10430867) C Kolobok-N6_DR     DNA/Kolobok-T2?         (0)    467     392 2593425 *
  2965   14.6  1.4  1.1  chr3              52197620 52198173 (10430316) + BEL36-LTR_DR      LTR/Pao                  38    593     (1) 2593426  
  1367   12.6  2.1  1.6  chr3              52198178 52198420 (10430069) C Kolobok-N6_DR     DNA/Kolobok-T2?       (118)    349     106 2593425  
  2334   11.2  0.5  1.9  chr3              52198730 52199103 (10429386) + hAT-N137_DR       DNA/hAT-Ac             2337   2705   (866) 2593427  
  4132   12.4  7.3  0.4  chr3              52199361 52200106 (10428383) + Kolobok-4N1_DR    DNA/Kolobok-T2            1    798   (871) 2593428  
  1249    5.7  1.0  1.0  chr3              52200107 52200301 (10428188) C DNA-TA-2_DR       DNA/CMC-EnSpm           (0)    196       2 2593429  
  1085    9.2  0.0  7.5  chr3              52200302 52200481 (10428008) + Kolobok-4N1_DR    DNA/Kolobok-T2          809    975   (694) 2593430  
   433   11.8  1.5  0.0  chr3              52200427 52200494 (10427995) C DNA-1-11_DR       DNA                   (191)    533     465 2593431 *
  3849    3.1  0.0  0.0  chr3              52200525 52201009 (10427480) C BHIKHARI_LTR      LTR/ERV1                (0)   1714    1230 2593432  
  8654    5.0  3.7  0.7  chr3              52201010 52202207 (10426282) + LOOPERN1_DR       DNA/Kolobok-T2            1   1234     (0) 2593433  
  9126    5.8  0.8  1.8  chr3              52202208 52203450 (10425039) C BHIKHARI_LTR      LTR/ERV1              (481)   1233       3 2593432  
  1799   16.2  0.2  8.9  chr3              52203453 52203905 (10424584) + LOOPERN1_DR       DNA/Kolobok-T2          818   1234     (0) 2593434  
  5046    6.5 19.1  0.6  chr3              52204278 52205119 (10423370) C TDR8              DNA/PIF-Harbinger     (158)    997       1 2593435  
   311   13.0  0.0  0.0  chr3              52205083 52205128 (10423361) + Merlin-2_DR       DNA/Merlin             4786   4831  (9090) 2593436 *
   237   19.1 29.4  0.0  chr3              52205123 52205190 (10423299) + DNA-1-7_DR        DNA/PIF-Harbinger        33    120  (1318) 2593437 *
   431   18.4  0.0  4.4  chr3              52205145 52205159 (10423330) + DNA7-N1_DR        DNA/Zisupton           1160   1221  (9196) 2593438  
   454   10.8  2.7  0.9  chr3              52205160 52205271 (10423218) C DNA8-25_DR        DNA                  (1556)   2411    2298 2593439 *
   502    7.4  0.8  0.8  chr3              52205177 52205189 (10423300) + EnSpm-N42_DR      DNA/CMC-EnSpm           536    579   (673) 2593440  
   536    4.7  0.0  4.7  chr3              52205190 52205278 (10423211) + Harbinger-1_DR    DNA/PIF-Harbinger       791    875  (3034) 2593441  
   424    8.7  2.1  2.1  chr3              52205191 52205331 (10423158) C Helitron-4_DR     RC/Helitron         (19942)  11926   11786 2593442 *
   261    8.9 14.2  3.4  chr3              52205192 52205353 (10423136) C EnSpm-N37_DR      DNA/CMC-EnSpm        (2295)   4352    4174 2593443 *
   431   18.4  0.0  4.4  chr3              52205272 52205286 (10423203) + DNA7-N1_DR        DNA/Zisupton           1222   1295  (9122) 2593438 *
   502    7.4  0.8  0.8  chr3              52205279 52205298 (10423191) + EnSpm-N42_DR      DNA/CMC-EnSpm           580    657   (595) 2593440  
   268   20.5  7.5  2.4  chr3              52205299 52205331 (10423158) C hAT-N21_DR        DNA/hAT-Charlie        (47)   1794    1632 2593444 *
   732   10.4  7.5  5.1  chr3              52205302 52205474 (10423015) + DNA-1-7_DR        DNA/PIF-Harbinger       485    661   (777) 2593445  
   442   33.4  4.7  1.8  chr3              52205503 52205779 (10422710) + Gypsy139-I_DR     LTR/Gypsy               493    777  (3454) 2593446  
   307   27.6  0.9  0.9  chr3              52205786 52205891 (10422598) + Gypsy139-I_DR     LTR/Gypsy               889    994  (3237) 2593446  
  1872    5.7 16.1  0.0  chr3              52205964 52206242 (10422247) + Harbinger-N13_DR  DNA/PIF-Harbinger         1    324     (0) 2593447  
  3349   27.1 14.2  0.8  chr3              52206434 52208257 (10420232) + Gypsy139-I_DR     LTR/Gypsy              1301   3600   (631) 2593446  
   990   13.5 22.0  0.0  chr3              52208309 52208567 (10419922) C EnSpm-N21_DR      DNA/CMC-EnSpm           (7)    472     157 2593448  
   397   24.3  7.6  0.7  chr3              52208809 52208953 (10419536) C CryptonV-N6_DR    DNA/Crypton-V          (18)    544     390 2593449  
   286   15.3  1.4  2.7  chr3              52209190 52209263 (10419226) + TDR9              DNA                     130    202     (6) 2593450 *
   928   13.8  5.6  4.5  chr3              52209199 52209395 (10419094) C SINE2-4_DR        SINE/tRNA-V-RTE         (1)    370     172 2593451  
  1349    8.2  4.0  2.6  chr3              52209398 52209623 (10418866) C hAT-N167_DR       DNA/hAT-Charlie         (0)    850     622 2593452  
   256   16.7  0.0  0.0  chr3              52209700 52209747 (10418742) C TC1DR3            DNA/TcMar-Tc1          (94)   1131    1084 2593453  
   283   25.8 14.5  0.0  chr3              52209752 52209875 (10418614) C TC1DR3            DNA/TcMar-Tc1         (218)   1007     866 2593453  
   282   30.1  0.0  0.0  chr3              52209864 52209946 (10418543) + Sola2-N3_DR       DNA/Sola-2             1262   1344  (1113) 2593454 *
   237    4.9  2.3  4.8  chr3              52209992 52210034 (10418455) + EnSpm-N26B_DR     DNA/CMC-EnSpm             1     42   (179) 2593455 *
   418   10.2  6.5  2.6  chr3              52209997 52210105 (10418384) C EnSpm-N26B_DR     DNA/CMC-EnSpm          (50)    171      74 2593456  
   748   17.4 12.4  1.5  chr3              52210115 52210300 (10418189) + SINE3-1a          SINE/5S-Deu-L2          215    420   (150) 2593457  
 22532    4.0  2.2  2.5  chr3              52210323 52213478 (10415011) C RTEX-4_DR         LINE/RTE-X            (362)   3148       1 2593458  
   479   13.1  0.0  0.0  chr3              52213851 52213957 (10414532) C Zisupton-6_DR     DNA/Zisupton         (5560)  16556   16450 2593459  
   466   12.4  1.8  0.0  chr3              52213859 52213971 (10414518) C hAT-N131_DR       DNA/hAT-Ac           (1778)    286     172 2593460 *
   389    6.6  4.6  1.8  chr3              52213877 52213984 (10414505) + EnSpm-N42B_DR     DNA/CMC-EnSpm          1356   1466  (2838) 2593461 *
   255   16.5  3.2  4.3  chr3              52213911 52214005 (10414484) C CryptonV-1_DR     DNA/Crypton-V       (12320)   5553    5460 2593462 *
 22870    1.1  1.4  0.9  chr3              52214643 52217538 (10410951) C EnSpm-19_DR       DNA/CMC-EnSpm           (0)   3746     838 2593463  
   202   15.3  0.0  6.5  chr3              52217645 52217693 (10410796) + hAT-N168B_DR      DNA/hAT-Charlie         392    437   (218) 2593464  
   267   20.3  0.0  0.0  chr3              52217712 52217775 (10410714) + hAT-N168_DR       DNA/hAT-Charlie        1624   1687   (169) 2593465  
   753   10.6  0.0  0.8  chr3              52218437 52218569 (10409920) C TE-X-7_DR         LINE?/Penelope?         (2)    837     706 2593466  
   336   11.0 17.8  0.0  chr3              52218606 52218678 (10409811) + TE-X-7_DR         LINE?/Penelope?         692    777    (62) 2593467  
   304   20.6  8.0  4.2  chr3              52218703 52218839 (10409650) C Mariner-N38_DR    DNA/TcMar-Tc1         (404)    143       2 2593468  
   214   25.7  5.6  4.9  chr3              52218714 52218856 (10409633) + Dada-U1A_DR       DNA/Dada               3753   3896  (7083) 2593469 *
   807   20.5  6.5  0.9  chr3              52219070 52219286 (10409203) + HE1_DR1           SINE/tRNA-V-RTE           1    229   (173) 2593470  
   460    1.7  0.0  0.0  chr3              52219362 52219419 (10409070) + L2-34_DR          LINE/L2                3478   3535    (23) 2593471  
   208   20.0  4.0  0.0  chr3              52219630 52219679 (10408810) C Mariner-N19_DR    DNA/TcMar-ISRm11     (1025)    461     410 2593472  
   203   15.8  2.6  0.0  chr3              52220046 52220083 (10408406) C BEL-47_DRe-I      LTR/Pao               (504)   6023    5985 2593473  
  2869   23.6  5.7 10.1  chr3              52220494 52221931 (10406558) C Helitron-1N2_DR   RC/Helitron           (100)   2094      15 2593474  
  1786   27.4  3.3  4.8  chr3              52221949 52223078 (10405411) C Helitron-1N2_DR   RC/Helitron           (384)   1810      39 2593475  
   467   15.0  0.0  1.2  chr3              52223079 52223159 (10405330) + hATN-28_DRe       DNA/hAT-Charlie           1     80   (123) 2593476  
   516    4.4  0.7  2.2  chr3              52223206 52223344 (10405145) + Zisupton-6_DR     DNA/Zisupton          16409  16545  (5571) 2593477 *
   953   11.3 37.8  0.9  chr3              52223226 52223564 (10404925) + EnSpm-6N1_DR      DNA/CMC-EnSpm           988   1450  (7786) 2593478  
   886   14.1  0.3 20.7  chr3              52223258 52223606 (10404883) C DNA2-7_DR         DNA                  (6945)   2705    2416 2593479 *
  1488   14.8  0.7  0.7  chr3              52223350 52223648 (10404841) + Mariner-N38_DR    DNA/TcMar-Tc1           221    519    (28) 2593480  
  1331    9.3 18.9  1.0  chr3              52223646 52223905 (10404584) + Mariner-N6_DR     DNA/TcMar-Tc1          1330   1635    (17) 2593481 *
   206    5.4  2.6  2.6  chr3              52224790 52224827 (10403662) + Zisupton-6_DR     DNA/Zisupton           7195   7232 (14884) 2593482  
  2700   14.8 10.2  1.2  chr3              52225539 52226133 (10402356) + Tc1-1_DR          DNA/TcMar-Tc1            76    723   (902) 2593483  
   338    9.1  0.0  0.0  chr3              52226138 52226181 (10402308) + DNA-N17_DR        DNA                       4     47   (320) 2593484 *
   792    9.7  9.3  3.8  chr3              52226163 52226312 (10402177) + DNA-N17_DR        DNA                     137    294    (73) 2593485  
  4038   11.3  5.6  6.1  chr3              52226497 52227318 (10401171) + ERV1-N11_DR-LTR   LTR/ERV1                  1    818   (551) 2593486 *
  4514   15.0  4.9  4.1  chr3              52227315 52228258 (10400231) C Harbinger3N_DR    DNA/PIF-Harbinger     (193)    951       1 2593487  
  2436   13.1  5.2  3.1  chr3              52228259 52228736 (10399753) + ERV1-N11_DR-LTR   LTR/ERV1                878   1365     (4) 2593486  
   885   13.5  4.0  0.0  chr3              52228783 52228982 (10399507) + Mariner-N38_DR    DNA/TcMar-Tc1           312    519    (28) 2593488 *
  1781    7.8  9.2  0.7  chr3              52228980 52229261 (10399228) + Mariner-N6_DR     DNA/TcMar-Tc1          1330   1635    (17) 2593489  
   206    5.4  2.6  2.6  chr3              52230145 52230182 (10398307) + Zisupton-6_DR     DNA/Zisupton           7195   7232 (14884) 2593490  
  1135   10.7  3.1  0.0  chr3              52230613 52230854 (10397635) + hAT-N22C_DR       DNA/hAT-Ac              247    418   (276) 2593491  
   973   13.6  3.1  3.5  chr3              52230855 52231114 (10397375) + hAT-N31_DR        DNA/hAT-Ac                1    259  (1203) 2593492  
   241   18.4  1.4  2.9  chr3              52231002 52231141 (10397348) C DNA-X-5_DR        DNA/hAT               (120)   1101     964 2593493 *
  1884   10.0  0.0  0.3  chr3              52231117 52231406 (10397083) + hAT-N22C_DR       DNA/hAT-Ac              406    694     (0) 2593494  
  2520   22.2 11.3  5.1  chr3              52232266 52233225 (10395264) C DIRS-10_DR        LTR/DIRS               (10)   5753    4737 2593495  
   594   25.9 11.2  3.5  chr3              52233290 52233585 (10394904) C DIRS-1_DR         LTR/DIRS             (1649)   4005    3688 2593496 *
  3633   12.5 11.0  1.4  chr3              52233583 52234339 (10394150) + ERV1-N11_DR-LTR   LTR/ERV1                538   1365     (4) 2593497  
 28068    1.7  0.6  0.1  chr3              52234605 52238040 (10390449) C DIRS-5_DR         LTR/Ngaro               (0)   6895    3469 2593498  
  6033    1.6  2.2  1.1  chr3              52238034 52238810 (10389679) C DIRS-5_DR         LTR/Ngaro             (983)   5912    5128 2593499 *
 34683    1.4  1.1  0.0  chr3              52238786 52242983 (10385506) C DIRS-5_DR         LTR/Ngaro            (2674)   4221       1 2593499  
   300   16.4 22.3  5.0  chr3              52243514 52243546 (10384943) C DIRS1b_DR         LTR/DIRS              (291)   5764    5715 2593500  
 11689    7.5  5.2  1.1  chr3              52243547 52245304 (10383185) + DIRS1b_DR         LTR/DIRS                  1   1829  (4226) 2593501  
  1452    7.7  1.0  0.0  chr3              52245318 52245513 (10382976) + DIRS1_DR          LTR/DIRS               2695   2892  (3240) 2593502 *
 13681    6.2  1.6  0.0  chr3              52245508 52247366 (10381123) + DIRS1_DR          LTR/DIRS               3191   5078  (1054) 2593502  
   837   11.8  0.0  2.2  chr3              52247364 52247502 (10380987) + DIRS-18_DR        LTR/DIRS               6057   6192     (0) 2593503 *
  1897   22.5  8.7  7.1  chr3              52247503 52248172 (10380317) C DIRS-10_DR        LTR/DIRS              (346)   5417    4737 2593504  
   582   25.8  5.9  6.2  chr3              52248230 52248532 (10379957) C DIRS-17_DR        LTR/DIRS             (1643)   4011    3688 2593505 *
  3821   11.3 11.0  1.4  chr3              52248530 52249286 (10379203) + ERV1-N11_DR-LTR   LTR/ERV1                538   1365     (4) 2593506  
  1407   17.4  2.2  0.7  chr3              52250055 52250326 (10378163) C DIRS1c_DR         LTR                  (3050)   2886    2611 2593507  
   626   23.0  2.5  0.6  chr3              52250352 52250513 (10377976) C DIRS1a_DR         LTR/DIRS             (3605)   2374    2210 2593508 *
  1711   28.0 29.4  1.4  chr3              52250510 52251603 (10376886) C DIRS1_DR          LTR/DIRS             (4247)   1885     488 2593509  
   546   26.3  7.2  4.3  chr3              52251605 52252009 (10376480) C DIRS-10_DR        LTR/DIRS             (5315)    448      33 2593510  
  1378   18.2  8.5  1.9  chr3              52252177 52252574 (10375915) + DIRS-10_DR        LTR/DIRS                  1    424  (5339) 2593511 *
  1682   27.6 23.5  0.9  chr3              52252573 52253599 (10374890) + DIRS1_DR          LTR/DIRS               1507   2763  (3369) 2593512  
   492   16.0  0.0  0.0  chr3              52253599 52253673 (10374816) + DIRS1c_DR         LTR                    2821   2895  (3041) 2593513 *
  2437   22.9  5.9  2.4  chr3              52253670 52254403 (10374086) + DIRS-10_DR        LTR/DIRS               3217   3975  (1788) 2593514  
  4099   19.3 11.7  3.1  chr3              52255377 52256481 (10372008) + DIRS-17_DR        LTR/DIRS                  1   1197  (3747) 2593515  
  2562   14.6 16.2  3.3  chr3              52256484 52257069 (10371420) + DIRS-17_DR        LTR/DIRS               1785   2446  (2498) 2593515  
  8788    6.8  9.1  0.2  chr3              52257073 52258451 (10370038) C BHIKHARI-4-LTR_DR LTR/ERV1              (207)   1502       1 2593516  
  2700   10.7  2.6  1.0  chr3              52258452 52259212 (10369277) + hAT-N22C_DR       DNA/hAT-Ac              247    801   (578) 2593517  
  7024    6.3  4.8  0.7  chr3              52259868 52260898 (10367591) + LOOPER-N5B_DR     DNA/Kolobok-T2           67   1139   (401) 2593518  
  8954    5.0  1.8  0.1  chr3              52260899 52262084 (10366405) + Harbinger-4N1C_DR DNA/PIF-Harbinger         1   1206     (0) 2593519  
  3084    4.8  0.5  0.2  chr3              52262085 52262477 (10366012) + LOOPER-N5B_DR     DNA/Kolobok-T2         1147   1540     (0) 2593520  
 29916    0.5  0.1  0.5  chr3              52264277 52267775 (10360714) + L2-2_DRe          LINE/L2                 222   3705   (533) 2593521  
  1492    3.5  2.5  0.0  chr3              52267764 52267963 (10360526) + L2-2_DRe          LINE/L2                4034   4238     (0) 2593521 *
  2248   10.5  0.6  0.0  chr3              52268722 52269045 (10359444) + SINE2-4_DR        SINE/tRNA-V-RTE          46    371     (0) 2593522  
   804    8.8  0.0  0.0  chr3              52269065 52269178 (10359311) C TDR3B             DNA/hAT-Charlie        (17)    176      63 2593523  
  5560    8.8  4.7  1.1  chr3              52269436 52270330 (10358159) + ERV1-N13_DR-LTR   LTR/ERV1                  1    927   (431) 2593524  
  9034    3.3  1.7  0.1  chr3              52270331 52271456 (10357033) C Harbinger3N_DR    DNA/PIF-Harbinger       (0)   1144       1 2593525  
  2066   10.6 15.4  0.0  chr3              52271457 52271832 (10356657) + ERV1-N13_DR-LTR   LTR/ERV1                925   1358     (0) 2593524  
   626   17.9  4.1  0.0  chr3              52272660 52272804 (10355685) + DIRS-17_DR        LTR/DIRS                  3    153  (4791) 2593526  
   227   12.9  5.4  3.5  chr3              52272839 52272894 (10355595) + (CTAGT)n          Simple_repeat             3     59     (0) 2593527  
   451   11.9  8.9 14.7  chr3              52273119 52273276 (10355213) C Mariner-11_DR     DNA/TcMar-Tc1        (1189)    158       9 2593528  
   475   20.3  6.0  0.0  chr3              52273635 52273767 (10354722) + TC1DR2            DNA/TcMar-Tc1            37    177   (699) 2593529  
   563   18.8  6.8  4.3  chr3              52273783 52273982 (10354507) C Helitron-1_DR     RC/Helitron             (0)  26300   26159 2593530  
  7103    4.9  3.0  4.3  chr3              52273984 52275011 (10353478) + Looper-N7_DR      DNA/Kolobok-T2            1   1015     (0) 2593531  
  1541   15.2  3.1  5.3  chr3              52275028 52275353 (10353136) C Helitron-1N3_DR   RC/Helitron            (75)   1768    1450 2593532  
   215   12.1  0.0  0.0  chr3              52275326 52275358 (10353131) C Helitron-1_DR     RC/Helitron         (25699)    601     569 2593533 *
   202   16.3  0.0  2.3  chr3              52275370 52275413 (10353076) C hAT-N35C_DR       DNA/hAT-Ac            (598)    993     951 2593534  
   207   13.3  5.1  5.1  chr3              52275419 52275497 (10352992) C hAT-N35D_DR       DNA/hAT-Ac           (1434)     85       7 2593535 *
   336   20.0  5.7  2.4  chr3              52275433 52275591 (10352898) + hAT-25_DR         DNA/hAT-Charlie        2172   2335    (65) 2593536 *
   561   13.0  0.0  0.8  chr3              52275487 52275618 (10352871) + EnSpm-N42_DR      DNA/CMC-EnSpm           534    664   (588) 2593537 *
   621    7.3  0.0  1.6  chr3              52275506 52275524 (10352965) C DNA8-25_DR        DNA                  (3227)    740     671 2593538  
   495   16.4  3.5  0.0  chr3              52275531 52275646 (10352843) C Dada-tL_DR        DNA/Dada             (5620)   4787    4668 2593539 *
   621    7.3  0.0  1.6  chr3              52275619 52275630 (10352859) C DNA8-25_DR        DNA                  (3227)    670     618 2593538  
   306   21.6  2.6  3.3  chr3              52275631 52275658 (10352831) + hAT-13_DR         DNA/hAT-Tip100         2407   2558   (244) 2593540  
   280   23.3  2.8  6.9  chr3              52276267 52276372 (10352117) + DNA2-2B_DR        DNA                     612    713   (216) 2593541  
   205   22.2  0.0  0.0  chr3              52276374 52276418 (10352071) + DNA2-2B_DR        DNA                     746    790   (139) 2593542  
   683   18.1  5.5  2.9  chr3              52276434 52276451 (10352038) + DNA8-28_DR        DNA/hAT                3032   3232  (3907) 2593543  
   984   13.5  6.2  0.0  chr3              52276452 52276629 (10351860) C HE1_DR1           SINE/tRNA-V-RTE        (28)    374     186 2593544  
   458   27.1  3.1  0.0  chr3              52276767 52276895 (10351594) + DNA-1-3_DR        DNA/PIF-Harbinger       704    836     (1) 2593545  
  1235   19.2 17.2  2.8  chr3              52276898 52277305 (10351184) C Kolobok-N15_DR    DNA/Kolobok           (396)    516      52 2593546  
   623   13.5  0.0  0.9  chr3              52277308 52277404 (10351085) + NonLTR-1B_DR      Retroposon                3     98  (1107) 2593547  
  3292   12.4 10.1  0.3  chr3              52277405 52277996 (10350493) + HarbingerN1_DR    DNA/PIF-Harbinger         1    650     (0) 2593548  
  4094   14.8  2.0  1.2  chr3              52277997 52278707 (10349782) + NonLTR-1C_DR      Retroposon               97    812   (399) 2593549  
   267   13.9  0.0  0.0  chr3              52278705 52278747 (10349742) + NonLTR-1C_DR      Retroposon             1149   1191    (20) 2593549 *
   379   10.2  0.8  0.0  chr3              52278733 52278745 (10349744) C Kolobok-N15_DR    DNA/Kolobok           (564)     79       1 2593550  
   279   20.0  0.0  0.0  chr3              52278746 52278810 (10349679) + Kolobok-N10_DR    DNA/Kolobok             579    643     (0) 2593551  
  1584    9.1  1.3  1.7  chr3              52278968 52279201 (10349288) C DNA-8-11_DR       DNA/hAT-Ac            (313)    648     416 2593552  
   688   24.3  6.8  3.7  chr3              52279517 52279883 (10348606) + Copia-16_DR-LTR   LTR/Gypsy?                1    400    (84) 2593553  
   821   17.2  9.4  0.0  chr3              52280015 52280194 (10348295) C Copia-13D_DR-LTR  LTR/Gypsy?            (712)    197       1 2593554  
  2307   21.1  4.1  2.0  chr3              52280195 52281159 (10347330) C Copia-6-I_DR      LTR/Gypsy?             (26)   2393     655 2593554  
   237   28.4  4.1  3.0  chr3              52281180 52281277 (10347212) C Copia-13D_DR-LTR  LTR/Gypsy?            (626)    283     185 2593555  
   421   11.7  0.0  0.0  chr3              52281279 52281338 (10347151) C Copia-13D_DR-LTR  LTR/Gypsy?            (846)     63       4 2593555  
  1474   10.2 33.5  0.9  chr3              52281452 52281797 (10346692) C TDR2              DNA/TcMar-Tc1           (0)    937     480 2593556  
  1102   10.9 15.6  1.6  chr3              52281799 52282022 (10346467) C TDR2              DNA/TcMar-Tc1         (682)    255       1 2593556  
   834   12.8  0.0  0.0  chr3              52282219 52282351 (10346138) C Harbinger-4N1C_DR DNA/PIF-Harbinger       (0)   1206    1074 2593557  
  5396    7.1  0.4  1.8  chr3              52282353 52283122 (10345367) C Harbinger-4N1C_DR DNA/PIF-Harbinger     (447)    759       1 2593557  
  2927   12.7  5.3  1.9  chr3              52283583 52284143 (10344346) + Kolobok-4N1_DR    DNA/Kolobok-T2           34    613  (1056) 2593558  
   214   16.2  0.0  0.0  chr3              52284161 52284197 (10344292) + Helitron-N3B_DR   RC/Helitron             955    991  (5613) 2593559 *
  1245    9.4  8.3  0.5  chr3              52284167 52284359 (10344130) + hAT-N188_DR       DNA/hAT-hAT5            577    784  (1184) 2593560  
  2287   12.4  5.1  1.0  chr3              52284360 52284749 (10343740) + Kolobok-4N1_DR    DNA/Kolobok-T2          623   1028   (641) 2593561  
  5289   13.5  9.3  1.6  chr3              52284750 52285838 (10342651) + DNA-5-5_DR        DNA/hAT                   1   1171   (182) 2593562 *
  5357   10.0  3.9  4.9  chr3              52284873 52285848 (10342641) + hAT-N188_DR       DNA/hAT-hAT5            451   1417   (551) 2593563  
  4434    3.7  0.3  1.1  chr3              52285838 52286409 (10342080) C SINE3-1a          SINE/5S-Deu-L2          (2)    568       1 2593564 *
   960    8.9  7.5  3.1  chr3              52286429 52286614 (10341875) + DNA-5-5_DR        DNA/hAT                1160   1353     (0) 2593565  
  1146   13.2  3.0  2.0  chr3              52286615 52286900 (10341589) + LOOPERN1_DR       DNA/Kolobok-T2          797   1255   (414) 2593566  
   323   14.6  0.0 25.9  chr3              52287217 52287318 (10341171) C EnSpm-N10_DR      DNA/CMC-EnSpm        (5172)   4136    4056 2593567 *
  1879   13.9 33.6  2.0  chr3              52287242 52287812 (10340677) + DNA25TWA2_DR      DNA                      48    795     (7) 2593568  
   222   12.8  4.3  0.0  chr3              52288124 52288170 (10340319) C LOOPERN4B_DR      DNA/Kolobok-T2        (427)     76      28 2593569  
   211   19.6  2.4  7.6  chr3              52288171 52288206 (10340283) + Kolobok-1N2_DR    DNA/Kolobok-T2          612    690     (0) 2593570  
   707   12.5 10.1  4.8  chr3              52288207 52288420 (10340069) C hAT-N86_DR        DNA/hAT-Ac            (319)    225       1 2593571  
   332   15.2  1.5  1.5  chr3              52288614 52288680 (10339809) C CryptonV-2_DR     DNA/Crypton-V        (2605)  19206   19140 2593572 *
   644   15.3  0.0  0.8  chr3              52288623 52288741 (10339748) C DNA8-19_DR        DNA/Merlin            (187)    119       2 2593573  
   325    6.9 53.5  0.0  chr3              52289059 52289159 (10339330) + Harbinger-4_DR    DNA/PIF-Harbinger         1    155  (3190) 2593574  
  2235   10.9 11.4 25.2  chr3              52289165 52290059 (10338430) C Harbinger-4N1B_DR DNA/PIF-Harbinger     (282)    881      86 2593575  
   931   10.7  4.4  0.0  chr3              52290078 52290236 (10338253) + TDR2              DNA/TcMar-Tc1           772    937     (0) 2593576  
   520   30.4  1.1  3.3  chr3              52290695 52290878 (10337611) + SINE2-2_DR        SINE/tRNA-Core-RTE        1    180   (149) 2593577  
   386   19.3 22.0  0.0  chr3              52290989 52291138 (10337351) + TDR6              DNA                       2    184    (66) 2593578  
  5010   10.7 15.6  2.0  chr3              52291251 52292275 (10336214) + Harbinger-4N1B_DR DNA/PIF-Harbinger         2   1163     (0) 2593579  
  1089   11.3 18.8  0.6  chr3              52292339 52292641 (10335848) C TDR7              DNA                    (49)    492     135 2593580  
   231   12.3  3.5  3.5  chr3              52292586 52292615 (10335874) + Harbinger-N17_DR  DNA/PIF-Harbinger       237    376  (1266) 2593581 *
   259    8.4  4.5  2.7  chr3              52292616 52292725 (10335764) C Zisupton-3_DR     DNA/Zisupton          (728)   7227    7116 2593582 *
   329    6.1  0.0  0.0  chr3              52292629 52292640 (10335849) + hAT-N39_DR        DNA/hAT-Tip100         1219   1317   (277) 2593583  
   366    0.0  0.0  0.0  chr3              52292641 52292727 (10335762) C DNA-8-29_DR       DNA                   (-10)    954     868 2593584 *
   405    4.7  0.0  1.2  chr3              52292653 52292728 (10335761) + CryptonV-N5_DR    DNA/Crypton-V         15262  15336  (9201) 2593585  
  2880    6.8  0.0  0.0  chr3              52292729 52293113 (10335376) C Gypsy90-LTR_DR    LTR/Gypsy               (0)    385       1 2593586  
   358   17.4  0.0  0.0  chr3              52292740 52292750 (10335739) C Kolobok-3_DR      DNA/Kolobok-T2       (3436)   2530    2433 2593587 *
   286   14.7 14.3  3.0  chr3              52293075 52293165 (10335324) + DNA8-10_DR        DNA/hAT-Ac             1557   1657  (2361) 2593588 *
   317    5.0  1.3  0.0  chr3              52293102 52293178 (10335311) C DNA-X-17_DR       DNA                   (598)   1776    1713 2593584  
   272   14.0  2.0  5.3  chr3              52293107 52293204 (10335285) + CryptonV-N5_DR    DNA/Crypton-V         11482  11576 (12961) 2593589 *
  1277   15.9  8.5  0.4  chr3              52293199 52293444 (10335045) + DNA-X-7_DR        DNA                     346    611    (35) 2593590  
   807   13.1  0.0  1.3  chr3              52293648 52293670 (10334819) C CryptonV-N4_DR    DNA/Crypton-V        (8374)   5119    5099 2593591  
  3175    9.6  3.2  0.9  chr3              52293671 52294198 (10334291) + Mariner-N38_DR    DNA/TcMar-Tc1             1    540     (7) 2593592  
   219   16.3  0.0  0.0  chr3              52294159 52294207 (10334282) C Zisupton-6_DR     DNA/Zisupton        (13126)   8990    8942 2593593 *
   211    3.5  0.0  0.0  chr3              52294268 52294296 (10334193) C DNA-8-29_DR       DNA                    (82)    862     836 2593584  
   200    9.3  4.7  0.0  chr3              52294270 52294312 (10334177) + MuDR-2_DR         DNA/MULE-MuDR         16409  16453  (7480) 2593594 *
   477   17.2  3.3  3.3  chr3              52294870 52294898 (10333591) C DNA8-25_DR        DNA                  (1773)   2194    2075 2593595  
   566   14.3  0.0  0.0  chr3              52294899 52294989 (10333500) C SINE2-5_DR        SINE/tRNA-V-RTE         (0)    282     192 2593596  
   948   15.7  0.0  0.0  chr3              52296253 52296405 (10332084) + DNA-1-7_DR        DNA/PIF-Harbinger         1    153  (1285) 2593597  
  3585    7.5  9.5  0.3  chr3              52296607 52297143 (10331346) + SINE3-1           SINE/5S-Deu-L2            2    587     (3) 2593598  
  1587   16.7  2.3  3.4  chr3              52297122 52297505 (10330984) C Copia-13D_DR-LTR  LTR/Gypsy?            (257)    652     273 2593599 *
  1306   19.9 14.0  8.5  chr3              52297524 52298017 (10330472) C Kolobok-1N3_DR    DNA/Kolobok-T2        (148)    919     401 2593600  
   987   19.6  1.3  3.1  chr3              52297813 52298044 (10330445) + Helitron-2_DR     RC/Helitron           11202  11429 (15983) 2593601 *
  1108   14.8  2.3  1.7  chr3              52298045 52298302 (10330187) C Kolobok-1N1_DR    DNA/Kolobok-T2        (678)    745     311 2593600  
  2128    7.5  0.0  0.3  chr3              52298303 52298597 (10329892) C Gypsy91-LTR_DR    LTR/Gypsy               (0)    294       1 2593602  
 17489    4.7  2.2  3.4  chr3              52298598 52301005 (10327484) C Gypsy91-I_DR      LTR/Gypsy               (0)   4259    1880 2593602  
  4971    4.7  0.0  0.2  chr3              52301006 52301643 (10326846) C Gypsy91-I_DR      LTR/Gypsy            (2705)   1554     918 2593602  
  2873    2.0 26.5  0.0  chr3              52301644 52302099 (10326390) C ERV1-N8-LTR_DR    LTR/ERV1                (0)    577       1 2593603  
 16849    2.5  1.2  0.6  chr3              52302101 52304250 (10324239) C ERV1-N8-I_DR      LTR/ERV1                (1)   6800    4639 2593603  
  1137    5.5  0.0  0.0  chr3              52304251 52304395 (10324094) + HERODr            LINE/R2-Hero           3244   3388     (0) 2593604  
  9810    0.8  0.4  0.0  chr3              52304484 52305638 (10322851) C Gypsy-32-LTR_DR   LTR/Gypsy               (0)   1160       1 2593605  
 38268    0.5  0.0  0.0  chr3              52305639 52310038 (10318451) C Gypsy-32-I_DR     LTR/Gypsy               (0)   4400       1 2593605  
  9810    0.8  0.4  0.0  chr3              52310039 52311193 (10317296) C Gypsy-32-LTR_DR   LTR/Gypsy               (0)   1160       1 2593605  
   205   20.3  0.0  0.0  chr3              52311877 52311940 (10316549) C Helitron-2_DR     RC/Helitron         (21992)   5420    5357 2593606 *
   404    9.1  0.0  4.5  chr3              52311885 52311976 (10316513) C ENSPM-6_DR        DNA/CMC-EnSpm       (18585)  14031   13944 2593607 *
   566    2.8  0.0  8.2  chr3              52311906 52311984 (10316505) C DNA-N43_DR        DNA/TcMar-Fot1        (337)    717     645 2593608  
   328   11.0  3.5  3.5  chr3              52311912 52311996 (10316493) + EnSpm-9_DR        DNA/CMC-EnSpm           920   1004  (7616) 2593609 *
  2243    4.2  1.3  0.0  chr3              52312568 52312876 (10315613) C TDR16             DNA/Merlin              (0)    313       1 2593610  
   427    8.7  0.0  2.9  chr3              52312908 52312978 (10315511) + DNA7-N2_DR        DNA/hAT-hAT6           1421   1489   (525) 2593611  
   228   22.6  5.7  4.5  chr3              52312979 52312989 (10315500) + EnSpm-22N2_DR     DNA/CMC-EnSpm          4246   4309  (1238) 2593612  
   214    2.1  0.0  0.0  chr3              52313051 52313098 (10315391) C DNA-6-N2_DR       DNA                   (745)   4311    4264 2593613  
   335   20.0  6.2  0.0  chr3              52313237 52313316 (10315173) + DNA-3-4_DR        DNA/PIF-Harbinger       157    241     (0) 2593614  
   532   18.9  0.9  0.9  chr3              52313326 52313432 (10315057) + EnSpm-N48B_DR     DNA/CMC-EnSpm           749    855  (6104) 2593615  
   252   14.6  0.0  0.0  chr3              52314302 52314342 (10314147) C DNAX-18_DR        DNA/Merlin            (523)    235     195 2593616  
  5742    1.7  0.1  0.6  chr3              52314800 52315524 (10312965) + Gypsy-197_DR-LTR  LTR/Gypsy                 1    722     (0) 2593617  
 37100    0.3  0.0  0.0  chr3              52315525 52319816 (10308673) + Gypsy-197_DR-I    LTR/Gypsy                 1   4292     (0) 2593617  
  5750    1.5  0.1  0.6  chr3              52319817 52320541 (10307948) + Gypsy-197_DR-LTR  LTR/Gypsy                 1    722     (0) 2593617  
  1223   13.8  3.0  0.8  chr3              52321602 52321834 (10306655) C ERV1-N1C_DR-LTR   LTR/ERV1               (14)    854     617 2593618  
   820    5.4  0.0  0.0  chr3              52321843 52321953 (10306536) C Kolobok-N2A_DR    DNA/Kolobok-T2         (20)   1335    1225 2593619  
  1808    8.5  5.9  1.3  chr3              52321974 52322260 (10306229) C Kolobok-N2A_DR    DNA/Kolobok-T2       (1055)    300       1 2593620  
   344    6.2  0.0  2.1  chr3              52322345 52322393 (10306096) C ERV1-N1C_DR-LTR   LTR/ERV1              (332)    536     489 2593618  
  8803    6.9  7.2  0.5  chr3              52323202 52324523 (10303966) C ERV1-N9-LTR_DR    LTR/ERV1                (0)   1410       1 2593621  
   208    8.6  0.0  2.9  chr3              52325307 52325342 (10303147) + HAT1_DR           DNA/hAT-Ac             2519   2553   (739) 2593622  
  4890    8.9 10.4  0.3  chr3              52325513 52326292 (10302197) C HarbingerN5_DR    DNA/PIF-Harbinger       (0)    861       4 2593623  
  2180    8.2 27.6  1.0  chr3              52326617 52327087 (10301402) C L2-3_DRe          LINE/L2                 (7)   5061    4467 2593624  
   337   25.0  1.0  0.0  chr3              52327319 52327330 (10301159) C TDR19             DNA/hAT-Charlie       (199)    206     110 2593625  
   514   11.9  1.2  0.0  chr3              52327331 52327414 (10301075) + HATN4_DR          DNA/hAT-Charlie           1     85   (107) 2593626  
   474   15.0 10.8  5.6  chr3              52327415 52327533 (10300956) + Harbinger-N25_DR  DNA/PIF-Harbinger         1    125   (451) 2593627  
   997   24.1 11.6  0.8  chr3              52327534 52327868 (10300621) + EnSpm-N62_DR      DNA/CMC-EnSpm             1    371  (2826) 2593628  
  3042   15.2  9.0  0.0  chr3              52328178 52328735 (10299754) C EXPANDER1_DR      LINE/RTE-BovB         (219)   3146    2539 2593629 *
  5817   16.0 18.7  0.4  chr3              52328734 52329978 (10298511) C EXPANDER1_DR      LINE/RTE-BovB        (1185)   2180     709 2593629  
   422   17.9  5.6  8.4  chr3              52330022 52330216 (10298273) C Helitron-N3_DR    RC/Helitron          (1700)   1316    1127 2593630  
   552   26.6  0.5  8.7  chr3              52330319 52330516 (10297973) + EnSpm-N62_DR      DNA/CMC-EnSpm          3015   3197     (0) 2593631  
   525    8.4  0.0  0.0  chr3              52330694 52330764 (10297725) + SINE3-1           SINE/5S-Deu-L2            2     72   (518) 2593632 *
  2284   11.1  3.1  0.0  chr3              52330761 52331113 (10297376) + SINE3-1           SINE/5S-Deu-L2          223    586     (4) 2593632  
   331   27.5  3.1  5.0  chr3              52331351 52331572 (10296917) C Crack-2_DR        LINE/L2              (1940)   1501    1284 2593633  
   243   27.8  1.7  1.7  chr3              52331757 52331873 (10296616) C Crack-3_DR        LINE/L2              (2317)   1403    1287 2593634  
   218   11.8  0.0  0.0  chr3              52331876 52331909 (10296580) + Harbinger-N25_DR  DNA/PIF-Harbinger       543    576     (0) 2593635  
   550   19.9  0.0  0.0  chr3              52331910 52332038 (10296451) + EnSpm-N40_DR      DNA/CMC-EnSpm          3288   3398  (1996) 2593636  
  1328   15.5  5.0  4.4  chr3              52332667 52332983 (10295506) C HATN11B_DR        DNA/hAT                 (0)    690     372 2593637  
   461   14.2  1.8  9.4  chr3              52332881 52332957 (10295532) C HATN11_DR         DNA/hAT-hobo          (609)    318     160 2593638 *
   639    4.4  1.1  3.3  chr3              52332958 52333051 (10295438) C HATN11B_DR        DNA/hAT               (438)    252     161 2593637  
  1399    7.2  0.0  0.0  chr3              52333307 52333501 (10294988) + TDR20             DNA/Merlin                1    195    (44) 2593639  
   318   21.5  5.7  7.3  chr3              52333611 52333622 (10294867) C Copia-30_DR-LTR   LTR/Gypsy?              (6)    461     431 2593640  
   318   20.9  1.0  7.2  chr3              52333623 52333725 (10294764) C DNA2-14_DR        DNA                   (800)   6822    6726 2593641  
   318   21.5  5.7  7.3  chr3              52333726 52333755 (10294734) C Copia-30_DR-LTR   LTR/Gypsy?              (6)    430     334 2593640  
   385   11.1  0.0  0.0  chr3              52333756 52333818 (10294671) C LTR5B_DR          LTR                     (0)   1389    1327 2593642  
   727   18.3  2.5  6.8  chr3              52333826 52334024 (10294465) C LTR5B_DR          LTR                  (1198)    191       1 2593643  
   422   22.6 13.4  4.3  chr3              52334030 52334223 (10294266) + Copia-11F_DR-LTR  LTR/Gypsy?              156    366    (79) 2593644  
   454   23.2  4.9  6.9  chr3              52334617 52334778 (10293711) + Kolobok-N3_DR     DNA/Kolobok-T2?           1    159   (211) 2593645  
   206    5.9  0.0  0.0  chr3              52334787 52334820 (10293669) + (TTAGG)n          Simple_repeat             3     36     (0) 2593646  
   597    9.7 21.8  0.0  chr3              52335216 52335339 (10293150) C DNAX-10B_DR       DNA                     (4)   1170    1020 2593647 *
  4042   11.0 14.8  1.6  chr3              52335338 52336143 (10292346) C DNAX-10B_DR       DNA                   (263)    911       2 2593647  
  1683   19.7  5.2  1.7  chr3              52336217 52336737 (10291752) C Gypsy-168-LTR_DR  LTR/Gypsy               (0)    539       1 2593648  
  2762   18.4 18.0  3.8  chr3              52336775 52337829 (10290660) + Harbinger-N33_DR  DNA/PIF-Harbinger         1   1200     (0) 2593649  
   242   20.3 15.6  0.0  chr3              52337844 52337907 (10290582) C Kolobok-4N1_DR    DNA/Kolobok-T2          (0)   1669    1596 2593650  
   429   23.7  8.5  0.0  chr3              52337928 52338045 (10290444) C Kolobok-4_DR      DNA/Kolobok-T2        (536)   6095    5968 2593651  
  3758   14.7  8.2  3.1  chr3              52338047 52338870 (10289619) C Kolobok-4N1_DR    DNA/Kolobok-T2        (789)    880      16 2593652  
   301   31.8  8.8  1.6  chr3              52338901 52339272 (10289217) C Rex1-43_DRe       LINE/Rex-Babar        (531)    367      69 2593653  
   486   20.8  0.0  0.0  chr3              52339328 52339433 (10289056) + Kolobok-N3_DR     DNA/Kolobok-T2?         265    370     (0) 2593654  
  6615   10.7  1.1  0.8  chr3              52341120 52342167 (10286322) + DNA-8-3_DR        DNA/P                     1   1052   (111) 2593655  
   246    2.9  0.0  0.0  chr3              52342165 52342198 (10286291) + DNA-8-3_DR        DNA/P                  1130   1163     (0) 2593656 *
   623   17.3 10.8  0.6  chr3              52342845 52343001 (10285488) C DNAX-21_DR        DNA                    (10)    188      16 2593657  
   859   21.1  8.7  4.7  chr3              52343090 52343378 (10285111) C DNA8-23_DR        DNA                   (166)   6573    6274 2593658  
   289   26.3 17.7  4.0  chr3              52343202 52343399 (10285090) + DNA8-23_DR        DNA                      18    241  (6498) 2593659 *
   442    8.7  0.0  1.4  chr3              52343394 52343463 (10285026) C Gypsy-111_DR-LTR  LTR/Gypsy              (12)    102      34 2593660  
   745    9.8 13.3  1.1  chr3              52343470 52343634 (10284855) C Mariner-N42_DR    DNA/TcMar-ISRm11       (93)    998     814 2593661  
  1968   17.3  7.4  0.6  chr3              52343644 52344114 (10284375) + Gypsy48_LTR_DR    LTR/Gypsy               409    911    (56) 2593662  
  4497    2.8  0.0  0.0  chr3              52344146 52344684 (10283805) + DNA21TA1_DR       DNA/TcMar-Tc1             1    539     (0) 2593663  
  1193   18.6  0.4  5.9  chr3              52344915 52345183 (10283306) + DIRS-17_DR        LTR/DIRS                405    659  (4285) 2593664  
   281   15.6  0.0  0.0  chr3              52345195 52345239 (10283250) + DIRS-17_DR        LTR/DIRS                725    769  (4175) 2593664  
   268   10.8  0.0  0.0  chr3              52345257 52345293 (10283196) + DIRS1_DR          LTR/DIRS                913    949  (5183) 2593665  
   423   24.4  0.0  0.0  chr3              52345296 52345385 (10283104) + DIRS-17_DR        LTR/DIRS               1149   1238  (3706) 2593666  
   699   10.8  1.7  0.0  chr3              52345396 52345515 (10282974) + P-1N3_DR          DNA/P                  1095   1216   (471) 2593667  
   784   29.2 18.6  0.2  chr3              52345543 52345984 (10282505) + DIRS-1_DR         LTR/DIRS               3093   3615  (2039) 2593668  
   278   22.2  0.0  1.6  chr3              52345995 52346064 (10282425) + DIRS-17_DR        LTR/DIRS               3890   3937  (1007) 2593669 *
  1212   24.1 11.1  1.3  chr3              52346063 52346403 (10282086) + DIRS-10_DR        LTR/DIRS               4238   4611  (1152) 2593670  
   223   26.7  3.3  2.1  chr3              52346480 52346571 (10281918) C DIRS-1B_DR        LTR                  (1219)    141      49 2593671  
   507   22.9  3.5  0.7  chr3              52346666 52346806 (10281683) + DIRS-1F-LTR_DR    LTR/Ngaro               226    370   (315) 2593672  
   235   17.5  0.4  1.3  chr3              52347002 52347077 (10281412) + Mariner-N18_DR    DNA/TcMar-ISRm11         60    111   (501) 2593673  
  4388   23.8  4.5  0.2  chr3              52347471 52348601 (10279888) C Gypsy139-I_DR     LTR/Gypsy               (4)   4227    3048 2593674  
  1775   28.5  1.7  0.2  chr3              52348633 52349163 (10279326) C Gypsy139-I_DR     LTR/Gypsy            (1701)   2530    1992 2593674  
 11563    2.3  0.1  0.1  chr3              52349167 52350565 (10277924) C DNA-2-4_DR        DNA                     (0)   1399       1 2593675  
   317   24.0  5.0  0.9  chr3              52350660 52350760 (10277729) C Gypsy139-I_DR     LTR/Gypsy            (2606)   1542    1438 2593674  
  1024   31.8  3.8  2.4  chr3              52350833 52351331 (10277158) C Gypsy139-I_DR     LTR/Gypsy            (2967)   1264     759 2593674  
   287   29.0  0.0  0.0  chr3              52351352 52351420 (10277069) C Gypsy139-I_DR     LTR/Gypsy            (3547)    684     616 2593674  
   235   29.2  1.1  1.1  chr3              52351497 52351586 (10276903) C Gypsy139-I_DR     LTR/Gypsy            (3840)    308     219 2593674  
   670    9.5 10.3  0.0  chr3              52352700 52352815 (10275674) C LOOPERN3B_DR      DNA/Kolobok-T2          (0)   1049     922 2593676  
   267    8.4  0.0  0.9  chr3              52352814 52352921 (10275568) + (TTTA)n           Simple_repeat             2    108     (0) 2593677 *
   264   20.6 11.8  0.0  chr3              52352922 52352989 (10275500) C LOOPERN3B_DR      DNA/Kolobok-T2        (129)    920     845 2593676 *
   296    9.4  5.7  0.0  chr3              52352985 52353037 (10275452) C LOOPERN3B_DR      DNA/Kolobok-T2        (481)    568     513 2593676  
  4460    7.5  0.7  0.0  chr3              52353038 52353647 (10274842) C hAT-N162B_DR      DNA/hAT-Charlie         (0)    825     212 2593678  
  6285    7.1  4.1  2.3  chr3              52353648 52354599 (10273890) C hAT-N44_DR        DNA/hAT-Tip100          (0)   1087     119 2593679  
  1295   13.7  8.9  0.7  chr3              52354624 52354881 (10273608) C LOOPERN3B_DR      DNA/Kolobok-T2        (531)    518     240 2593676  
  1089    5.9  5.3  9.6  chr3              52354880 52355086 (10273403) C Rex1-40_DRe       LINE/Rex-Babar         (16)   3333    3135 2593680 *
   491    7.4  7.8  2.8  chr3              52355100 52355243 (10273246) C Rex1-40_DRe       LINE/Rex-Babar         (97)   3252    3135 2593681  
  1083   14.6  7.8  2.9  chr3              52355260 52355491 (10272998) C LOOPERN3B_DR      DNA/Kolobok-T2        (806)    243       1 2593676  
   324   12.2  0.0  0.0  chr3              52355858 52355931 (10272558) + CryptonV-N4_DR    DNA/Crypton-V          3980   4053  (9440) 2593682  
   285   19.8  0.0  7.1  chr3              52356692 52356827 (10271662) C HATN16_DR         DNA/hAT-Charlie        (43)    901     775 2593683 *
   438    9.9  0.0  1.0  chr3              52356723 52356824 (10271665) + hAT-N68_DR        DNA/hAT-Ac             2859   2959    (73) 2593684 *
   497    8.6  1.6  5.0  chr3              52356742 52356864 (10271625) C EnSpm-N42_DR      DNA/CMC-EnSpm         (618)    634     516 2593685  
   406   17.5  0.0  0.8  chr3              52356825 52356842 (10271647) C Harbinger-2_DR    DNA/PIF-Harbinger    (1887)   2439    2321 2593686 *
  6142   11.8  3.3  4.6  chr3              52357284 52358561 (10269928) + Harbinger-4N1C_DR DNA/PIF-Harbinger         1   1206     (0) 2593687  
   560    9.6  5.3  1.0  chr3              52358562 52358648 (10269841) C piggyBac-N3_DR    DNA/PiggyBac           (13)    425     335 2593688 *
   627   11.7  0.9  0.9  chr3              52358647 52358758 (10269731) C piggyBac-N3_DR    DNA/PiggyBac          (230)    208      97 2593688  
  3070    7.1 38.0  2.8  chr3              52358761 52359509 (10268980) + hAT-N107_DR       DNA/hAT-Ac                3   1008     (0) 2593689  
   589    7.1  6.0  1.9  chr3              52359510 52359609 (10268880) C piggyBac-N3_DR    DNA/PiggyBac          (334)    104       1 2593690  
   234   10.9  2.2  0.0  chr3              52360747 52360792 (10267697) C EnSpm-7_DR        DNA/CMC-EnSpm        (3915)   7119    7073 2593691  
  4109   14.1  2.0  3.7  chr3              52360823 52361663 (10266826) + Harbinger-1N1_DR  DNA/PIF-Harbinger       123    949   (708) 2593692  
  5065    6.8  0.7  1.3  chr3              52361664 52362460 (10266029) + hAT-N96_DR        DNA/hAT-Ac                1    917     (0) 2593693  
  3486   16.1  4.8  4.3  chr3              52362536 52363366 (10265123) + Harbinger-1_DR    DNA/PIF-Harbinger      3075   3909     (0) 2593694  
   278   27.7 15.6  1.4  chr3              52363367 52363493 (10264996) + RTEX-1_DR         LINE/RTE-X             3489   3633  (1099) 2593695  
   421    7.1  0.0  0.0  chr3              52363861 52363916 (10264573) C Harbinger-1_DR    DNA/PIF-Harbinger       (0)   3909    3854 2593696  
   350    7.9  9.2  0.0  chr3              52363934 52364009 (10264480) + DNA8-25_DR        DNA                    1057   1139  (2828) 2593697 *
   482    7.8  1.3  0.0  chr3              52363942 52364018 (10264471) C L2-5_DRe          LINE/L2                 (0)   2227    2150 2593698 *
  5107   13.2  1.8 19.3  chr3              52364003 52365477 (10263012) C Harbinger-1N1_DR  DNA/PIF-Harbinger      (60)   1597     340 2593699  
   913    8.9  0.0  0.0  chr3              52365483 52365617 (10262872) C TZF28B            DNA/TcMar-Tc1        (1479)    135       1 2593700  
   219   23.6  0.0  0.0  chr3              52366021 52366075 (10262414) C TC1DR3            DNA/TcMar-Tc1          (90)   1135    1081 2593701  
   318   17.8  6.8  0.0  chr3              52366077 52366149 (10262340) C TC1DR3            DNA/TcMar-Tc1         (218)   1007     930 2593701  
   392    9.6 26.6  0.0  chr3              52366344 52366437 (10262052) + SINE3-1a          SINE/5S-Deu-L2          250    368   (202) 2593702  
   906   14.5  2.4  6.1  chr3              52366441 52366645 (10261844) C DNA11TA1B_DR      DNA/CMC-EnSpm           (0)    203       6 2593703  
   868   20.4  0.6  1.7  chr3              52366670 52366844 (10261645) + SINE3-1a          SINE/5S-Deu-L2          381    553    (17) 2593704  
   253   11.7  5.0  0.0  chr3              52366909 52366968 (10261521) C Dada-tA_DR        DNA/Dada              (363)   8309    8247 2593705  
   253    7.7  0.0  1.8  chr3              52366921 52367000 (10261489) + CryptonV-1_DR     DNA/Crypton-V          6821   6864 (11009) 2593706  
   243   10.8  6.2  0.0  chr3              52366933 52366997 (10261492) + hAT-N177B_DR      DNA/hAT-Tip100          427    495   (469) 2593707 *
   205   13.7  7.4  1.2  chr3              52366998 52367013 (10261476) C EnSpm-N40B_DR     DNA/CMC-EnSpm         (764)   4743    4658 2593708  
   214   26.4  5.6  0.0  chr3              52367582 52367653 (10260836) C DNA2-7_DR         DNA                  (1051)   8599    8524 2593709 *
  4540    9.4 36.1  0.2  chr3              52367595 52368697 (10259792) + DNA-2-16_DR       DNA/CMC-EnSpm           213   1710     (2) 2593710  
  3378   17.4  4.5  0.0  chr3              52368755 52369405 (10259084) C HERO-2_DR         LINE/R2-Hero            (0)   3639    2960 2593711  
   230   24.0  1.3  1.3  chr3              52369475 52369550 (10258939) + EnSpm-N27B_DR     DNA/CMC-EnSpm             1     76    (97) 2593712  
  6434    2.3  0.6  9.8  chr3              52369741 52370720 (10257769) + SUSHIIDR1         LTR/Gypsy                 1    898     (0) 2593713  
 12185    0.8  0.0 11.0  chr3              52370721 52372451 (10256038) + Gypsy-170-I_DR    LTR/Gypsy                 1   1559  (2754) 2593713  
 11438    3.0  0.3  0.2  chr3              52372452 52374416 (10254073) + Gypsy-170-I_DR    LTR/Gypsy              2970   4971    (59) 2593713  
   258    0.0  0.0  0.0  chr3              52374452 52374481 (10254008) + SUSHIIDR1         LTR/Gypsy               869    898     (0) 2593713  
   231   18.2  0.0  0.0  chr3              52374487 52374530 (10253959) + DNA-2-25_DR       DNA/CMC-EnSpm            39     82   (514) 2593714  
   209   21.9  6.2  1.5  chr3              52374785 52374849 (10253640) C EnSpm-N27_DR      DNA/CMC-EnSpm          (97)     76       9 2593715  
  2720   16.3  7.6  3.3  chr3              52374981 52375641 (10252848) + CryptonV-N5_DR    DNA/Crypton-V         18755  19442  (5095) 2593716 *
  3039    9.4  5.6  1.2  chr3              52375168 52375664 (10252825) C Kolobok-N7_DR     DNA/Kolobok-T2        (355)    821     303 2593717  
   318   10.5  3.5  1.1  chr3              52375626 52375712 (10252777) C hAT-N36C_DR       DNA/hAT              (1646)    271     183 2593718 *
   435   17.6  6.0  4.8  chr3              52375649 52375833 (10252656) + DNA9-3_DR         DNA/MULE-MuDR?         9378   9564  (1815) 2593719 *
  2446   11.7  9.1  4.9  chr3              52375797 52375859 (10252630) C Helitron-N3_DR    RC/Helitron           (884)   2132    1945 2593720  
  2840    6.3 10.3  2.0  chr3              52375860 52376364 (10252125) C Mariner-N38_DR    DNA/TcMar-Tc1           (0)    547       2 2593721  
   264   11.6  0.9 32.2  chr3              52376279 52376337 (10252152) + EnSpm-N2_DR       DNA/CMC-EnSpm          3074   3160   (855) 2593722 *
   277   14.6  3.6  0.0  chr3              52376338 52376392 (10252097) + MuDR-2_DR         DNA/MULE-MuDR         16305  16361  (7572) 2593723  
   232   15.1  0.0  6.7  chr3              52376339 52376402 (10252087) + Helitron-N2_DR    RC/Helitron            1448   1507   (956) 2593724 *
   215   14.3  2.0  0.0  chr3              52376361 52376409 (10252080) + Mariner-N19_DR    DNA/TcMar-ISRm11        724    773   (713) 2593725 *
   204   17.1  0.0  0.0  chr3              52376377 52376417 (10252072) C Mariner-N19_DR    DNA/TcMar-ISRm11     (1025)    461     421 2593726 *
   227   14.6  2.1  0.0  chr3              52377840 52377887 (10250602) + CryptonV-N3_DR    DNA/Crypton-V          1239   1287 (19376) 2593727  
  5345   12.2 15.8  1.6  chr3              52377904 52379112 (10249377) C hAT-N22B_DR       DNA/hAT-Ac              (1)   1378       1 2593728  
  1212   20.4 14.3  0.3  chr3              52379893 52380221 (10248268) C DIRS-1_DR         LTR/DIRS              (217)   5437    5063 2593729  
  2186   23.9  1.9  3.1  chr3              52380249 52380873 (10247616) C DIRS-1_DR         LTR/DIRS              (854)   4800    4196 2593729  
  1669   21.2 18.2  0.0  chr3              52380854 52381310 (10247179) C DIRS1c_DR         LTR                  (2889)   3047    2508 2593730 *
   422   24.0  8.9  1.4  chr3              52381394 52381528 (10246961) C DIRS-1_DR         LTR/DIRS             (2853)   2091    1947 2593729  
   361   18.8  0.0  0.0  chr3              52381708 52381771 (10246718) + DNA2-15_DR        DNA/hAT-Ac                1     64   (466) 2593731  
   210   21.9  8.1  1.3  chr3              52381742 52381765 (10246724) C DNA9-N2_DR        DNA                  (4307)   8164    8136 2593732 *
  3168   18.4  4.3  2.0  chr3              52381766 52382480 (10246009) + DIRS-10_DR        LTR/DIRS                  1    731  (5032) 2593733  
  1799   16.3  3.4  0.8  chr3              52382542 52382888 (10245601) + L2-3_DRe          LINE/L2                1703   2058  (3010) 2593734  
  4468    4.5  0.7  0.3  chr3              52382889 52383474 (10245015) + SINE3-1           SINE/5S-Deu-L2            2    589     (1) 2593735  
  6409   10.2  3.7  0.0  chr3              52383484 52384477 (10244012) + L2-3_DRe          LINE/L2                2060   3090  (1978) 2593734  
  5150   20.7  8.0  0.1  chr3              52384483 52385604 (10242885) + DIRS1_DR          LTR/DIRS               2321   3531  (2601) 2593736  
   581   22.0  9.8  2.9  chr3              52385612 52385775 (10242714) C DIRS-1_DR         LTR/DIRS             (4174)   1480    1306 2593737  
   528   24.7 12.1  0.0  chr3              52385792 52385965 (10242524) C DIRS-1B_DR        LTR                   (567)    793     599 2593738  
  2282    7.9  2.9  0.0  chr3              52386000 52386314 (10242175) + Harbinger-N13_DR  DNA/PIF-Harbinger         1    324     (0) 2593739  
   353   21.4  8.7  0.7  chr3              52386362 52386488 (10242001) C DIRS-17_DR        LTR/DIRS             (4795)    149      13 2593740  
   323   19.7  7.6  0.0  chr3              52386644 52386709 (10241780) C DIRS-1_DR         LTR/DIRS             (4238)   1416    1346 2593741  
   732   25.8  0.0  0.5  chr3              52386759 52386949 (10241540) + DIRS1a_DR         LTR/DIRS               1803   1992  (3987) 2593742  
  2194   26.2  4.8  1.5  chr3              52387102 52387751 (10240738) C DIRS-1B_DR        LTR                   (183)   1177     507 2593743  
  4824    8.2  0.7  0.4  chr3              52387817 52388504 (10239985) C TDR17B            DNA/Sola-1            (856)    690       1 2593744  
   365   15.1  0.7 17.7  chr3              52388376 52388520 (10239969) C IS3EU-4_DR        DNA/IS3EU            (5605)   9424    9301 2593745 *
   438   15.2  2.6  2.6  chr3              52389331 52389445 (10239044) C DNA-N44_DR        DNA/Kolobok-T2          (2)    530     416 2593746  
   338   23.4  2.1  0.0  chr3              52390436 52390452 (10238037) C EnSpm-N36_DR      DNA/CMC-EnSpm        (2025)   1200    1105 2593747  
   476   15.6  0.0  0.0  chr3              52390453 52390529 (10237960) + HATN4_DR          DNA/hAT-Charlie           5     81   (111) 2593748  
   917   15.0  7.0  3.4  chr3              52390534 52390733 (10237756) + Harbinger-N25_DR  DNA/PIF-Harbinger         1    207   (369) 2593749  
   595   21.5  5.5  0.7  chr3              52390704 52390731 (10237758) C Merlin-1_DR       DNA/Merlin           (1962)   8565    8419 2593750 *
   725   10.7  6.2  0.0  chr3              52390732 52390843 (10237646) + DNA8-17_DR        DNA/hAT-Tip100         1308   1426   (387) 2593751 *
   865   14.2 10.5  0.0  chr3              52390764 52390925 (10237564) + DNA2-16_DR        DNA                    8068   8246  (9805) 2593752  
   433   15.0  9.8  1.8  chr3              52390837 52390938 (10237551) + ZFERV-2N1-I_DR    LTR/ERV1               5934   6043   (934) 2593753 *
   405   25.2  8.2  2.1  chr3              52390917 52391050 (10237439) + Harbinger-N25_DR  DNA/PIF-Harbinger       190    331   (245) 2593754 *
   447   13.5 32.2  0.5  chr3              52391756 52391904 (10236585) + Harbinger-N25_DR  DNA/PIF-Harbinger       339    534    (42) 2593755  
   239   21.5 18.8  4.5  chr3              52391807 52391923 (10236566) + piggyBac-N11_DR   DNA/PiggyBac?           811    943   (738) 2593756 *
   276   16.7  0.0  0.0  chr3              52391936 52391983 (10236506) C L1-60_DR          LINE/L1              (5345)    332     285 2593757  
   598   17.3  3.0  7.4  chr3              52392525 52392693 (10235796) + CR1-54_DR         LINE/L2                 638    799     (4) 2593758  
 13482    8.9  5.7  6.2  chr3              52392736 52395260 (10233229) C RTEX-2_DR         LINE/RTE-X            (610)   2650     137 2593759  
  3980    7.2  8.4  0.6  chr3              52395262 52395858 (10232631) + DNA-3-5_DR        DNA/PIF-Harbinger         3    645   (429) 2593760  
  4286    4.7  0.7  0.0  chr3              52395860 52396410 (10232079) + Harbinger3N_DR    DNA/PIF-Harbinger        76    630   (514) 2593761  
  1632    2.9  0.5  4.3  chr3              52396408 52396626 (10231863) C CryptonV-1_DR     DNA/Crypton-V        (4855)  13018   12808 2593762 *
  1281    5.5  0.0  0.0  chr3              52396620 52396782 (10231707) + DNA-3-5_DR        DNA/PIF-Harbinger       912   1074     (0) 2593763 *
   855   18.0  0.9  0.8  chr3              52396783 52396958 (10231531) C RTEX-2_DR         LINE/RTE-X           (3120)    140       1 2593759  
   212   28.1  0.0  0.0  chr3              52397069 52397125 (10231364) C RTEX-2_DR         LINE/RTE-X           (3342)   1390    1334 2593759  
   254   12.5  0.0  0.0  chr3              52397178 52397241 (10231248) C hAT-N48B_DR       DNA/hAT-Ac            (617)   1523    1460 2593764  
   223   25.4  0.0  0.0  chr3              52397644 52397698 (10230791) + Kolobok-N3_DR     DNA/Kolobok-T2?         104    158   (212) 2593765  
   424   16.3  2.0  2.0  chr3              52397842 52397941 (10230548) + DIRS-17_DR        LTR/DIRS                 37    136  (4808) 2593766  
  2972   20.9 10.5  4.9  chr3              52397991 52398972 (10229517) C DIRS-1_DR         LTR/DIRS              (287)   5367    4334 2593767  
  1437   20.4  5.2  0.0  chr3              52398976 52399284 (10229205) C DIRS-1_DR         LTR/DIRS             (3861)   1793    1469 2593767  
  4206   21.2  5.2  2.9  chr3              52399288 52400297 (10228192) C DIRS-1_DR         LTR/DIRS             (4618)   1036       4 2593767  
  3525   21.9  8.4  2.8  chr3              52399450 52400406 (10228083) C DIRS-1B_DR        LTR                     (0)   1360     352 2593768 *
  1111   19.8 11.2  7.6  chr3              52400648 52401041 (10227448) + TDR17B            DNA/Sola-1              369    775   (771) 2593769 *
  1567   14.1 12.6  2.6  chr3              52400694 52401043 (10227446) C HE1_DR1           SINE/tRNA-V-RTE        (18)    384       1 2593770  
   484   22.9  6.9  0.0  chr3              52400930 52401060 (10227429) C DNA8-10_DR        DNA/hAT-Ac           (2031)   1987    1848 2593771 *
   246   17.6  5.9  0.0  chr3              52401552 52401602 (10226887) + Kolobok-N3_DR     DNA/Kolobok-T2?         156    209   (161) 2593772  
  2483    9.8  1.4  8.1  chr3              52401603 52402048 (10226441) C hAT-N193_DR       DNA/hAT-Ac              (0)    864     447 2593773  
   251   33.1  0.0  0.0  chr3              52401949 52402072 (10226417) + DNA-8-18_DR       DNA/hAT-Ac              327    450   (582) 2593774 *
   426    8.9  0.0 14.5  chr3              52402296 52402374 (10226115) + DNA9TA1_DR        DNA/CMC-EnSpm          2055   2123  (1210) 2593775  
   342    7.1  0.0  0.0  chr3              52402322 52402391 (10226098) + hAT-N131_DR       DNA/hAT-Ac              263    332  (1732) 2593776 *
   341   14.8  2.2  2.2  chr3              52402375 52402385 (10226104) C hAT-N202_DR       DNA/hAT-Tip100       (1679)    206     117 2593777 *
  2145   11.3  5.8  2.0  chr3              52402685 52403118 (10225371) C hAT-N193_DR       DNA/hAT-Ac            (414)    450       1 2593773  
   457   18.0  0.0  0.0  chr3              52403148 52403247 (10225242) + Kolobok-N3_DR     DNA/Kolobok-T2?         264    363     (7) 2593778  
  1676   18.9  8.6  1.0  chr3              52405635 52406088 (10222401) + hAT-N203_DR       DNA/hAT-Tip100         1052   1539  (4002) 2593779  
  9249   10.5  1.1  0.5  chr3              52406170 52407560 (10220929) C DIRS1_DR          LTR/DIRS             (1060)   5072    3673 2593780  
 14886   12.2  4.7  1.0  chr3              52407567 52410033 (10218456) C DIRS1_DR          LTR/DIRS             (3069)   3063     506 2593780  
   250   28.8  0.9  5.9  chr3              52410004 52410110 (10218379) C DIRS-15B_DR       LTR/Ngaro            (1241)   4068    3967 2593781 *
   433   13.5  0.0  0.0  chr3              52410018 52410113 (10218376) C Harbinger-1_DR    DNA/PIF-Harbinger    (1306)   2603    2508 2593782 *
   956   13.8  2.1 14.9  chr3              52410035 52410314 (10218175) + Zisupton-7_DR     DNA/Zisupton          12251  12499  (4583) 2593783 *
  2168   13.3  3.8 12.0  chr3              52410177 52410680 (10217809) + DNA9-3_DR         DNA/MULE-MuDR?         9492   9958  (1421) 2593784 *
  3006    8.3  3.6  0.4  chr3              52410666 52411114 (10217375) + Merlin-1_DR       DNA/Merlin             1100   1562  (8965) 2593785  
  2906   11.8  7.1  0.5  chr3              52411086 52411111 (10217378) + Helitron-N2_DR    RC/Helitron             917   1100  (1363) 2593786 *
  3135    5.3  8.1  0.6  chr3              52411112 52411605 (10216884) + Mariner-N38_DR    DNA/TcMar-Tc1            17    547     (0) 2593787  
   948   16.0 20.6  0.5  chr3              52411572 52411621 (10216868) + Merlin-1_DR       DNA/Merlin             2141   2521  (8003) 2593788 *
  2906   11.8  7.1  0.5  chr3              52411606 52411662 (10216827) + Helitron-N2_DR    RC/Helitron            1101   1531   (932) 2593786  
   950   15.5  6.7  5.6  chr3              52411622 52411888 (10216601) + EnSpm-6N1_DR      DNA/CMC-EnSpm          1063   1332  (7904) 2593789 *
   964   10.3  0.0  0.0  chr3              52411742 52411887 (10216602) + hAT5-N2_DR        DNA/hAT-hAT5           1298   1443  (1142) 2593790  
   730   13.1  0.0 10.4  chr3              52411888 52411911 (10216578) C hAT-N164_DR       DNA/hAT-Tip100        (828)   1212    1059 2593791  
   212   10.5  0.0 10.4  chr3              52412876 52412928 (10215561) C L1-4B_DR          LINE/L1              (1015)   4548    4501 2593792  
   560   17.0 17.0  3.2  chr3              52413552 52413745 (10214744) C HarbingerN8_DR    DNA/PIF-Harbinger      (21)    220       1 2593793  
   981   13.6  7.8  0.3  chr3              52413891 52414127 (10214362) C hAT-N177B_DR      DNA/hAT-Tip100          (1)    963     764 2593794  
  5103   11.2  9.3  1.6  chr3              52414128 52415051 (10213438) C TE-X-3_DR         DNA/PIF-ISL2EU          (2)   1021      28 2593795  
  1443   10.3 10.3  0.9  chr3              52415070 52415394 (10213095) C hAT-N177B_DR      DNA/hAT-Tip100        (211)    462       1 2593794  
   348    8.0  0.0  6.0  chr3              52416304 52416314 (10212175) + EnSpm-N11_DR      DNA/CMC-EnSpm           493    509  (4844) 2593796  
   298    5.0  0.0  2.5  chr3              52416315 52416396 (10212093) C Mariner-N29_DR    DNA/TcMar-ISRm11     (1074)    691     612 2593797  
   223   22.6  0.0  3.0  chr3              52416396 52416469 (10212020) C EnSpm-N59_DR      DNA/CMC-EnSpm?       (1957)   1712    1649 2593798 *
   348    8.0  0.0  6.0  chr3              52416397 52416446 (10212043) + EnSpm-N11_DR      DNA/CMC-EnSpm           510    596  (4757) 2593796 *
   419   20.0  0.0  1.1  chr3              52416420 52416515 (10211974) + ASAT_CY           Satellite               103    197    (65) 2593799  
  2164   10.5 11.3  7.3  chr3              52416582 52417032 (10211457) C Harbinger-4N1_DR  DNA/PIF-Harbinger     (552)    469       2 2593800  
   357   17.8 27.3  1.6  chr3              52417298 52417502 (10210987) + DNAX-16_DR        DNA                       1    257   (166) 2593801 *
  1389    9.5  1.4  9.3  chr3              52417502 52417790 (10210699) + hAT-24N1_DR       DNA/hAT-Ac               77    344  (1183) 2593802  
   902    7.8  3.6 14.8  chr3              52417792 52417986 (10210503) + hAT-24N1_DR       DNA/hAT-Ac              649    824   (703) 2593803  
   435    6.3  0.0  0.0  chr3              52417982 52418042 (10210447) + hAT-24N1_DR       DNA/hAT-Ac              897    957   (570) 2593804 *
  5291   10.1 16.2  2.6  chr3              52418043 52419061 (10209428) + hAT-N56_DR        DNA/hAT-Ac                1   1154     (0) 2593805  
   499    3.2  0.0  0.0  chr3              52419062 52419124 (10209365) + hAT-24N1_DR       DNA/hAT-Ac              950   1012   (515) 2593806 *
  1907   11.5  2.0  6.9  chr3              52419123 52419562 (10208927) + hAT-24N1_DR       DNA/hAT-Ac             1107   1526     (1) 2593807  
   446   23.2  0.0  2.7  chr3              52419658 52419772 (10208717) + MuDR-2_DR         DNA/MULE-MuDR         14792  14903  (9030) 2593808 *
  1948   11.0  0.6  3.2  chr3              52419672 52419990 (10208499) + SINE2-4_DR        SINE/tRNA-V-RTE          61    371     (0) 2593809  
   688   21.3  0.6  1.2  chr3              52419848 52420013 (10208476) + HATN17_DR         DNA/hAT-Tip100          345    509  (1038) 2593810 *
  1201   15.7 17.1  0.8  chr3              52420179 52420499 (10207990) C Gypsy-235_DR-LTR  LTR/Gypsy?            (346)    535     163 2593811  
  2200    6.1  0.0  0.0  chr3              52420539 52420851 (10207638) C TDR16             DNA/Merlin              (0)    313       1 2593812  
   294   23.0  0.0  0.0  chr3              52420963 52421036 (10207453) + Mariner-N31_DR    DNA/TcMar-Tc1           414    487    (53) 2593813  
  2113   14.4  0.6  0.0  chr3              52421517 52421856 (10206633) C SINE2-3B_DR       SINE/tRNA-V             (0)    351      10 2593814  
  1072   18.5  3.0  0.8  chr3              52421648 52421881 (10206608) C hAT-N137_DR       DNA/hAT-Ac           (1018)   2553    2315 2593815 *
   244   23.1  5.0  2.4  chr3              52421907 52422026 (10206463) C EnSpm-N23_DR      DNA/CMC-EnSpm           (8)    630     508 2593816  
  2376    3.0 10.2  0.0  chr3              52422526 52422860 (10205629) C Merlin-N1_DR      DNA/Merlin              (0)    369       1 2593817  
   421   15.9  0.0  0.0  chr3              52422880 52422948 (10205541) C DNA8-3C_DR        DNA/hAT-Tip100        (235)     70       2 2593818  
   280   18.8  7.8  0.0  chr3              52422893 52422956 (10205533) C ENSPM-6_DR        DNA/CMC-EnSpm        (6844)  25772   25704 2593819 *
   462   19.6  0.0  0.0  chr3              52423102 52423193 (10205296) + hAT-N152_DR       DNA/hAT-Blackjack         1     92   (238) 2593820 *
  1290   22.4  1.1  5.5  chr3              52423192 52423573 (10204916) C DIRS-10_DR        LTR/DIRS              (267)   5496    5131 2593821  
  5600   23.1 11.9  1.4  chr3              52423664 52425204 (10203285) C DIRS1_DR          LTR/DIRS             (1911)   4221    2521 2593822  
   254   27.1  0.0 11.9  chr3              52425190 52425302 (10203187) C DIRS1c_DR         LTR                  (4716)   1220    1120 2593823 *
   315   26.5  0.0  0.0  chr3              52425251 52425318 (10203171) C DIRS-1_DR         LTR/DIRS             (4959)    695     628 2593824 *
  1875   19.8  3.2  9.0  chr3              52425309 52425907 (10202582) C DIRS-10_DR        LTR/DIRS             (5183)    580      14 2593825  
  5520   14.2  5.9  4.5  chr3              52426001 52427298 (10201191) C Kolobok-4N1_DR    DNA/Kolobok-T2          (5)   1229       1 2593826  
   205   10.5  0.0  2.6  chr3              52427299 52427334 (10201155) + EnSpm-8_DR        DNA/CMC-EnSpm          6033   6067  (3374) 2593827  
  1072   17.5  0.7  8.8  chr3              52427587 52427855 (10200634) C L2-5_DRe          LINE/L2                 (0)   2227    1979 2593828  
  2056   16.3  7.5  0.7  chr3              52427894 52428320 (10200169) C HarbingerN1_DR    DNA/PIF-Harbinger     (105)    545      90 2593829  
  1466   21.7  5.3 13.6  chr3              52428335 52429189 (10199300) + CryptonV-1_DR     DNA/Crypton-V          8664   9455  (8418) 2593830 *
  9358    4.4  2.1  0.2  chr3              52428467 52429703 (10198786) + Harbinger-5N1B_DR DNA/PIF-Harbinger       687   1946     (0) 2593831  
   853    3.8  0.0  0.0  chr3              52429740 52429844 (10198645) + HATN5_DR          DNA/hAT-Ac              449    553   (603) 2593832  
   845   17.4  0.6  0.0  chr3              52429839 52429999 (10198490) + Mariner-10_DR     DNA/TcMar-Tc1          1206   1367   (230) 2593833 *
   236   16.7  0.0  0.0  chr3              52431038 52431085 (10197404) C DNA7-N1_DR        DNA/Zisupton         (2541)   7876    7829 2593834  
   517   14.9 16.9  0.0  chr3              52431188 52431341 (10197148) C TC1DR2            DNA/TcMar-Tc1          (58)    818     639 2593835  
   416   11.9  1.0  8.5  chr3              52431425 52431525 (10196964) C hAT-N114_DR       DNA/hAT-Ac           (2140)    211     118 2593836 *
  3144    4.7  0.7  2.2  chr3              52431475 52431928 (10196561) + CryptonV-N2_DR    DNA/Crypton-V         10898  11344  (5294) 2593837  
  1245    8.5  9.0  0.0  chr3              52431925 52432113 (10196376) + DNA-8-4_DR        DNA/hAT-Ac             2363   2568     (0) 2593838 *
   569   16.3  6.8  0.0  chr3              52432117 52432263 (10196226) C Tc1-8_DR          DNA/TcMar-Tc1         (346)    796     640 2593839 *
  3035    9.7  1.6  3.7  chr3              52432263 52432755 (10195734) C Rex1-21_DRe       LINE/Rex-Babar          (4)   2765    2283 2593840  
   610   11.7 42.9  0.4  chr3              52432751 52432981 (10195508) C TC1DR2            DNA/TcMar-Tc1         (502)    374      46 2593835 *
   308   22.4  0.0  0.0  chr3              52432984 52433050 (10195439) C SINE2-2_DR        SINE/tRNA-Core-RTE    (261)     68       2 2593841  
   292   22.7  0.0  0.0  chr3              52433079 52433144 (10195345) C EnSpm-N21_DR      DNA/CMC-EnSpm         (333)    146      81 2593842  
   316   16.3  9.4  5.8  chr3              52433222 52433338 (10195151) + DNA9-6_DR         DNA                    4414   4534  (3350) 2593843 *
   382   15.0  3.1  0.0  chr3              52433263 52433338 (10195151) C SINE2-5_DR        SINE/tRNA-V-RTE         (2)    280     212 2593844  
   249   23.4  3.1  6.5  chr3              52433268 52433363 (10195126) C EnSpm-N13_DR      DNA/CMC-EnSpm       (20046)   2103    2011 2593845 *
  3607   13.5 10.7  1.7  chr3              52433499 52434265 (10194224) + DNA-X-5_DR        DNA/hAT                   9    843   (378) 2593846  
   283   18.5  0.0  0.0  chr3              52434270 52434323 (10194166) + hAT-N35B_DR       DNA/hAT-Ac             1559   1612     (0) 2593847  
  8255    3.5  3.4  1.1  chr3              52434366 52435476 (10193013) C hAT-N35_DR        DNA/hAT-Ac             (39)   1394     258 2593848  
   637    2.1  8.5  0.0  chr3              52435493 52435586 (10192903) C hAT-N35_DR        DNA/hAT-Ac           (1331)    102       1 2593848  
   383    8.2  2.3  5.7  chr3              52435587 52435657 (10192832) C DNA-N38_DR        DNA                   (511)    112     102 2593849  
   241   10.2  6.1  3.0  chr3              52435550 52435576 (10192913) + hAT-N155_DR       DNA/hAT-Tip100          163    231   (357) 2593850 *
   386    7.4  0.0  0.0  chr3              52435577 52435657 (10192832) C Merlin-1_DR       DNA/Merlin           (9388)   1139    1059 2593851 *
   620   11.9  7.8  3.5  chr3              52435587 52435803 (10192686) + DNA-X-5_DR        DNA/hAT                 996   1221     (0) 2593852  
   241   10.2  6.1  3.0  chr3              52435658 52435680 (10192809) + hAT-N155_DR       DNA/hAT-Tip100          232    297   (291) 2593850 *
   229   19.4  1.4  9.1  chr3              52435927 52436068 (10192421) + EnSpm-N2_DR       DNA/CMC-EnSpm          2909   3040   (975) 2593853 *
   333   20.3  1.6  7.8  chr3              52435944 52436066 (10192423) C Helitron-4_DR     RC/Helitron         (18351)  13517   13402 2593854  
   284   23.3  1.2  0.0  chr3              52435996 52436081 (10192408) C Merlin-1_DR       DNA/Merlin           (9392)   1135    1049 2593855 *
   369    5.3  0.0  0.0  chr3              52436012 52436068 (10192421) + Helitron-4_DR     RC/Helitron           13417  13473 (18395) 2593856 *
   594    7.2  0.0  0.0  chr3              52436067 52436149 (10192340) C hAT-N63_DR        DNA/hAT-Ac            (316)   1394    1312 2593857  
   235   26.1  0.7  0.7  chr3              52436067 52436082 (10192407) C DNA-2-32_DR       DNA/CMC-EnSpm?       (3166)   5616    5478 2593858 *
   271   19.0  2.5  0.0  chr3              52436069 52436090 (10192399) + ACROBAT1          DNA/PIF                 806    886   (493) 2593859  
  5843    7.1  7.5  1.2  chr3              52436169 52437081 (10191408) C hAT-N63_DR        DNA/hAT-Ac            (741)    969       1 2593857  
   259   13.8  2.3 10.8  chr3              52437082 52437169 (10191320) C Merlin-1_DR       DNA/Merlin           (2356)   8171    8094 2593860 *
   537    8.2  0.0 12.1  chr3              52437065 52437175 (10191314) + Helitron-N3B_DR   RC/Helitron            2377   2475  (4129) 2593861  
   363   13.4  0.7  9.2  chr3              52437176 52437215 (10191274) C EnSpm-22N2_DR     DNA/CMC-EnSpm        (3131)   2402    2289 2593862  
   802   24.2  1.6  2.8  chr3              52437470 52437720 (10190769) C Mariner-7_DR      DNA/TcMar-Tc1         (509)   1078     831 2593863  
   584   13.2 12.4  0.0  chr3              52437716 52437844 (10190645) C Harbinger-N31B_DR DNA/PIF-Harbinger      (25)    656     512 2593864 *
   717   20.3  3.5  2.5  chr3              52437869 52438065 (10190424) C Harbinger-N31B_DR DNA/PIF-Harbinger     (482)    199       1 2593864  
   248   21.1  5.6  0.0  chr3              52438090 52438160 (10190329) C Mariner-7_DR      DNA/TcMar-Tc1         (816)    771     697 2593863  
  1190   17.0 24.6  0.0  chr3              52438177 52438439 (10190050) + SINE2-2_DR        SINE/tRNA-Core-RTE        1    328     (1) 2593865  
   337   25.4  9.5  5.7  chr3              52438442 52438662 (10189827) C Mariner-7_DR      DNA/TcMar-Tc1         (956)    631     403 2593863  
  1816   12.4  9.4  0.0  chr3              52438919 52439201 (10189288) + HE1_DR1           SINE/tRNA-V-RTE           1    315    (87) 2593866  
   297   13.4  7.5  0.0  chr3              52439202 52439268 (10189221) + TDR9              DNA                       1     72   (136) 2593867  
   279    0.0  0.0  0.0  chr3              52439824 52439856 (10188633) + L2-3_DRe          LINE/L2                5029   5061     (7) 2593868  
   668   18.0  3.3  1.9  chr3              52440276 52440428 (10188061) + Helitron-N4_DR    RC/Helitron             440    594   (569) 2593869 *
  1845   13.8  5.8  1.1  chr3              52440303 52440645 (10187844) C SINE2-4_DR        SINE/tRNA-V-RTE         (7)    364       6 2593870  
   609   22.6  6.0  2.7  chr3              52440506 52440687 (10187802) C DNA2-16_DR        DNA                  (9869)   8182    7995 2593871 *
  2523   13.5 36.6  1.0  chr3              52440770 52441524 (10186965) + Harbinger-4N1_DR  DNA/PIF-Harbinger         1   1021     (0) 2593872  
   967   24.8  4.3 11.6  chr3              52443095 52443129 (10185360) C EnSpm-N42B_DR     DNA/CMC-EnSpm         (868)   3436    3224 2593873  
  2021   13.9  5.4  0.5  chr3              52443130 52443421 (10185068) + HE1_DR1           SINE/tRNA-V-RTE           4    312    (90) 2593874  
   500   17.5  6.8  5.3  chr3              52443422 52443626 (10184863) + TDR9              DNA                       1    208     (0) 2593875 *
   967   24.8  4.3 11.6  chr3              52443484 52443509 (10184980) C EnSpm-N42B_DR     DNA/CMC-EnSpm         (868)   3223    3049 2593873  
   958    5.7  0.0  0.0  chr3              52443568 52443691 (10184798) C HE2_DR            SINE/tRNA-V-RTE         (9)    354     231 2593876  
   584   23.1  6.9  6.0  chr3              52443692 52443907 (10184582) + Harbinger-4_DR    DNA/PIF-Harbinger         1    218  (3127) 2593877 *
   898   10.8  0.0  0.7  chr3              52443692 52443707 (10184782) C DNA-6-N2_DR       DNA                  (1464)   3592    3454 2593878  
   412   27.6  9.2  8.7  chr3              52443908 52444104 (10184385) C Harbinger-4N1_DR  DNA/PIF-Harbinger       (0)   1021     607 2593879  
  2904    8.9 22.2  0.2  chr3              52444105 52444631 (10183858) C HarbingerN1_DR    DNA/PIF-Harbinger       (0)    650       8 2593880  
   540   21.9  0.0  0.9  chr3              52444632 52444746 (10183743) C Harbinger-4N1_DR  DNA/PIF-Harbinger     (714)    307     194 2593879  
   221   21.9 16.4  0.0  chr3              52444792 52444864 (10183625) C EnSpm-N48B_DR     DNA/CMC-EnSpm        (4304)   2655    2571 2593881 *
  1644    9.7 17.5  1.1  chr3              52444806 52445119 (10183370) + SINE2-4_DR        SINE/tRNA-V-RTE           7    371     (0) 2593882  
   267   22.9  1.8  8.7  chr3              52445027 52445048 (10183441) + CryptonV-N5_DR    DNA/Crypton-V          5307   5381 (19156) 2593883 *
   504   11.0  0.0  0.0  chr3              52445049 52445130 (10183359) + TDR9              DNA                       1     82   (126) 2593884  
   264   22.0  8.7  2.8  chr3              52445882 52445984 (10182505) C Kolobok-N10C_DR   DNA/Kolobok             (0)    344     236 2593885  
   263   25.7  7.3  0.0  chr3              52445888 52445996 (10182493) + ANGEL             DNA/Kolobok               7    123   (186) 2593886 *
  1683   11.1 14.9  2.6  chr3              52446129 52446572 (10181917) C Mariner-N38_DR    DNA/TcMar-Tc1          (44)    503       7 2593887  
   335   11.2  0.0 11.1  chr3              52446502 52446581 (10181908) + hAT5-N2_DR        DNA/hAT-hAT5            826    897  (1688) 2593888 *
   416   18.0  1.3  1.2  chr3              52447557 52447667 (10180822) C CR1-55_DR         LINE/L2                (28)   1108    1011 2593889  
  2511    1.0  0.3  0.0  chr3              52448388 52448688 (10179801) C Gypsy-29-LTR_DR   LTR/Gypsy               (0)    302       1 2593890  
 45022    0.2  0.0  0.0  chr3              52448689 52453861 (10174628) C Gypsy-29-I_DR     LTR/Gypsy               (0)   5173       1 2593890  
  2511    1.0  0.3  0.0  chr3              52453862 52454162 (10174327) C Gypsy-29-LTR_DR   LTR/Gypsy               (0)    302       1 2593890  
 14647    1.9  8.8  2.4  chr3              52454221 52456234 (10172255) + hAT-N48B_DR       DNA/hAT-Ac                1   2140     (0) 2593891  
  1113    6.9  0.0  1.2  chr3              52456235 52456409 (10172080) + DNA-TA-2_DR       DNA/CMC-EnSpm            21    193     (3) 2593892  
   392   22.6  6.9  2.2  chr3              52456960 52457077 (10171412) C L2-58_DR          LINE/L2               (135)   2245    2122 2593893  
 23183   12.9  6.6  1.7  chr3              52457078 52462499 (10165990) + DIRS-18_DR        LTR/DIRS                  1   6192     (0) 2593894  
   406   28.3  8.4  2.7  chr3              52462646 52462990 (10165499) C L2-35_DRe         LINE/L2               (538)   2062    1768 2593895  
   321   15.9  0.0  2.9  chr3              52463051 52463121 (10165368) + hAT-N152_DR       DNA/hAT-Blackjack         3     71   (259) 2593896  
   298   18.5  0.0  5.3  chr3              52463052 52463131 (10165358) + hAT-N59B_DR       DNA/hAT-Tip100          216    291   (559) 2593897 *
   312    7.2  0.0 14.0  chr3              52463095 52463159 (10165330) + hAT-N152_DR       DNA/hAT-Blackjack       274    330     (0) 2593898  
   231   29.0  6.1  5.5  chr3              52463330 52463396 (10165093) C DNA-3-2B_DR       DNA/PIF-Harbinger     (576)    256      96 2593899  
   316   16.6  2.1  9.2  chr3              52463397 52463489 (10165000) + DNA-3-2_DR        DNA/PIF-Harbinger       792    878    (95) 2593900  
   241   26.7  4.1  7.5  chr3              52463835 52463931 (10164558) C DNA-3-2B_DR       DNA/PIF-Harbinger     (577)    255     162 2593901  
   265   31.9  8.2  0.0  chr3              52464379 52464513 (10163976) C DNA-3-2B_DR       DNA/PIF-Harbinger     (586)    246     101 2593902  
   239   16.4  1.8  1.8  chr3              52464852 52464907 (10163582) C DNA-3-2B_DR       DNA                    (68)    764     709 2593903  
   210   29.5  1.3  1.3  chr3              52465954 52466032 (10162457) C DNA-3-2B_DR       DNA                   (592)    240     162 2593903  
   353   10.3  4.4  7.6  chr3              52466189 52466324 (10162165) + TDR9              DNA                      77    208     (0) 2593904  
  1433   15.4  6.0  5.4  chr3              52466325 52466558 (10161931) + IS3EU-4_DR        DNA/IS3EU             12540  12775  (2254) 2593905 *
  2738    4.5  0.8  0.6  chr3              52466257 52466617 (10161872) C HE2_DR            SINE/tRNA-V-RTE         (0)    363       2 2593906  
  1980   13.4  4.5  6.7  chr3              52466618 52466680 (10161809) C EnSpm-6N1_DR      DNA/CMC-EnSpm        (2826)   6409    5995 2593907  
   223   17.1  0.0  0.0  chr3              52466947 52466987 (10161502) + DNA-3-5_DR        DNA/PIF-Harbinger       948    988    (86) 2593908  
   296   19.6  0.0  0.0  chr3              52467592 52467647 (10160842) + DNA-3-2_DR        DNA/PIF-Harbinger       791    846   (127) 2593909  
   213   10.5  5.3  0.0  chr3              52468297 52468334 (10160155) C hAT5-N2_DR        DNA/hAT-hAT5          (994)   1591    1552 2593910 *
  2871    9.3  5.6  4.2  chr3              52468310 52468849 (10159640) + Mariner-N38_DR    DNA/TcMar-Tc1             1    547     (0) 2593911  
   549   22.7  0.0 10.9  chr3              52469195 52469357 (10159132) + DNA-2-32_DR       DNA/CMC-EnSpm?         2463   2609  (6173) 2593912 *
  2432    9.6  0.8  2.7  chr3              52469218 52469590 (10158899) + SINE2-4_DR        SINE/tRNA-V-RTE           6    371     (0) 2593913  
   238   25.0 10.0  3.6  chr3              52470622 52470882 (10157607) + DNA8-17_DR        DNA/hAT-Tip100          836   1112   (701) 2593914 *
  1503    8.7  0.4  2.0  chr3              52470660 52470917 (10157572) + Mariner-N38_DR    DNA/TcMar-Tc1           279    532    (15) 2593915  
   247   23.2  8.7  8.2  chr3              52471953 52472135 (10156354) C Helitron-N5B_DR   RC/Helitron           (309)   1338    1155 2593916  
   710   19.8  0.0  0.6  chr3              52472136 52472293 (10156196) C MuDR-N2_DR        DNA/MULE-MuDR           (8)    315     159 2593917  
   241   21.6  0.0  6.2  chr3              52472325 52472393 (10156096) C Merlin-1_DR       DNA/Merlin           (1194)   9333    9269 2593918  
   579   11.8 12.7  0.0  chr3              52472409 52472518 (10155971) + hAT-N32E_DR       DNA/hAT-Charlie           1    124   (392) 2593919  
  4484    9.7  3.4  7.5  chr3              52472541 52473370 (10155119) C Kolobok-N2B_DR    DNA/Kolobok-T2        (365)    825      50 2593920  
   238   25.0 10.0  3.6  chr3              52473886 52474146 (10154343) + DNA8-17_DR        DNA/hAT-Tip100          836   1112   (701) 2593921 *
  1503    8.7  0.4  2.0  chr3              52473924 52474181 (10154308) + Mariner-N38_DR    DNA/TcMar-Tc1           279    532    (15) 2593922  
   247   23.2  8.7  8.2  chr3              52475217 52475399 (10153090) C Helitron-N5B_DR   RC/Helitron           (309)   1338    1155 2593923  
   710   19.8  0.0  0.6  chr3              52475400 52475557 (10152932) C MuDR-N2_DR        DNA/MULE-MuDR           (8)    315     159 2593924  
   241   21.6  0.0  6.2  chr3              52475589 52475657 (10152832) C Merlin-1_DR       DNA/Merlin           (1194)   9333    9269 2593918  
   579   11.8 12.7  0.0  chr3              52475673 52475782 (10152707) + hAT-N32E_DR       DNA/hAT-Charlie           1    124   (392) 2593925  
  4781   10.0  3.2  7.0  chr3              52475805 52476683 (10151806) C Kolobok-N2B_DR    DNA/Kolobok-T2        (365)    825       1 2593926  
   447   16.2  0.0  5.4  chr3              52476687 52476784 (10151705) C MuDR-N2_DR        DNA/MULE-MuDR         (222)    101       9 2593917  
   201   29.4  3.5  0.9  chr3              52476813 52476847 (10151642) C Helitron-N5_DR    RC/Helitron           (527)   8982    8945 2593927  
   924   11.0  7.8  3.2  chr3              52476848 52477026 (10151463) C DNA-2-2_DR        DNA                     (0)    407     221 2593928  
   898    7.7 45.7  0.0  chr3              52477027 52477055 (10151434) C hAT-N53B_DR       DNA/hAT-Ac           (1766)   2411    2109 2593929  
   284   27.4  3.3  4.6  chr3              52477096 52477248 (10151241) C Helitron-N5_DR    RC/Helitron          (1073)   8436    8286 2593927  
   762    8.6  0.8  1.7  chr3              52477258 52477375 (10151114) C hAT-N154_DR       DNA/hAT-Tip100       (1057)    338     222 2593930  
  1894    5.4 29.8  1.6  chr3              52477378 52477699 (10150790) C DNA-2-30B_DR      DNA                     (0)    413       1 2593931  
   252   14.0  0.0  2.0  chr3              52477650 52477700 (10150789) + hAT-N178_DR       DNA/hAT-Ac              479    528  (1179) 2593932 *
   428   14.8  1.1  0.0  chr3              52477699 52477786 (10150703) + TDR19             DNA/hAT-Charlie         117    205   (200) 2593933 *
   532   24.2  5.9  4.7  chr3              52477778 52478114 (10150375) C Helitron-N5_DR    RC/Helitron           (529)   8980    8666 2593934  
  2963   11.7  7.3  3.0  chr3              52478117 52478731 (10149758) C P-N2_DR           DNA/P                   (0)   1247     607 2593935  
   223   17.9  3.1  4.7  chr3              52478638 52478669 (10149820) + hAT-N168_DR       DNA/hAT-Charlie        1148   1270   (582) 2593936 *
   348    5.8 18.7  2.4  chr3              52478648 52478658 (10149831) C EnSpm-N25_DR      DNA/CMC-EnSpm        (2109)   2577    2530 2593937  
   382    1.2  3.7  0.0  chr3              52478659 52478740 (10149749) C Helitron-2_DR     RC/Helitron         (21075)   6337    6253 2593938 *
   463   15.4  0.0  2.2  chr3              52478670 52478762 (10149727) C Zisupton-7_DR     DNA/Zisupton         (4751)  12331   12241 2593939  
   348    5.8 18.7  2.4  chr3              52478741 52478754 (10149735) C EnSpm-N25_DR      DNA/CMC-EnSpm        (2109)   2529    2454 2593937 *
   760    9.8 24.8  0.0  chr3              52478745 52478897 (10149592) C P-N2_DR           DNA/P                (1050)    197       7 2593935  
   302   17.3  4.0  1.3  chr3              52478881 52478956 (10149533) C DNA6-10_DR        DNA                  (3875)   2831    2754 2593940 *
  1223    7.0  4.2  2.6  chr3              52478898 52479088 (10149401) + hAT-N141_DR       DNA/hAT-Charlie           1    194     (0) 2593941  
   287   13.7  0.0  0.0  chr3              52479093 52479153 (10149336) C Helitron-N1_DR    RC/Helitron           (419)   2162    2115 2593942  
   271   16.4  0.0  3.3  chr3              52479911 52479973 (10148516) + EnSpm-N29_DR      DNA/CMC-EnSpm             6     66   (427) 2593943  
   267   15.0  0.0  0.0  chr3              52480001 52480040 (10148449) + DNA-TTAA-2_DR     DNA                       1     40   (629) 2593944  
 14241    4.5  0.7  1.8  chr3              52480045 52481887 (10146602) + hAT-N90_DR        DNA/hAT-Charlie           1   1823     (0) 2593945  
   248   17.5  0.0  0.0  chr3              52481895 52481934 (10146555) + DNA-TTAA-2_DR     DNA                      44     83   (586) 2593946  
   384   25.5  1.0  0.0  chr3              52482499 52482596 (10145893) C HarbingerN6B_DR   DNA/PIF-Harbinger     (382)    340     242 2593947  
  2552   13.6  7.8  0.2  chr3              52482598 52483046 (10145443) + Kolobok-N5_DR     DNA/Kolobok-T2?           3    485     (0) 2593948  
  1407   18.2 10.3  1.6  chr3              52483051 52483391 (10145098) + Kolobok-N14_DR    DNA/Kolobok-T2?           1    370    (49) 2593949 *
  4047    4.8  0.7  1.6  chr3              52483391 52483942 (10144547) + Mariner-N38_DR    DNA/TcMar-Tc1             1    547     (0) 2593950  
   284    7.2  0.0  2.4  chr3              52483892 52483907 (10144582) + ENSPM-6_DR        DNA/CMC-EnSpm          2708   2735 (29876) 2593951 *
   271   12.5  0.0  0.0  chr3              52483908 52483947 (10144542) + Kolobok-4_DR      DNA/Kolobok-T2         3459   3498  (3133) 2593952 *
   285   18.5  0.0  1.9  chr3              52483941 52483995 (10144494) + Kolobok-N14B_DR   DNA/Kolobok-T2?        2058   2111     (0) 2593953  
   480   25.2  6.1 11.5  chr3              52483996 52484221 (10144268) C HarbingerN6B_DR   DNA/PIF-Harbinger     (494)    228      14 2593947  
   203   17.4  0.0  2.2  chr3              52484212 52484226 (10144263) + BEL34-I_DR        LTR/Pao                3427   3440  (2588) 2593954 *
   245   25.0  0.0  0.0  chr3              52484227 52484278 (10144211) + DNAX-21_DR        DNA                       1     52   (146) 2593955  
  2749    9.7 15.3 14.5  chr3              52484279 52485208 (10143281) C hAT-N177B_DR      DNA/hAT-Tip100          (0)    964      29 2593956  
   776   19.0  0.0  0.7  chr3              52485211 52485348 (10143141) + DNAX-21_DR        DNA                      62    198     (0) 2593957  
   316   27.9  9.0  0.6  chr3              52485371 52485525 (10142964) + HarbingerN6B_DR   DNA/PIF-Harbinger        59    226   (496) 2593958 *
   388   21.3  0.0  0.0  chr3              52485521 52485595 (10142894) C DNA-8-11_DR       DNA/hAT-Ac            (886)     75       1 2593959  
   422   18.4  0.0  7.3  chr3              52486146 52486233 (10142256) + TDR25             DNA/hAT-Charlie           1     82   (529) 2593960  
  1225   10.6  3.4  7.8  chr3              52486244 52486510 (10141979) C TDR25             DNA/hAT-Charlie         (0)    611     356 2593961  
   205   12.5 10.4  0.0  chr3              52486487 52486534 (10141955) + DNA2-14_DR        DNA                    1993   2045  (5577) 2593962 *
   379   19.1  1.1  1.1  chr3              52486508 52486597 (10141892) C hAT-N135_DR       DNA/hAT-Charlie       (305)    237     148 2593963  
  1247   13.4  9.6  6.8  chr3              52486638 52486981 (10141508) + TDR25             DNA/hAT-Charlie         147    499   (112) 2593964  
   579   17.0 14.3  2.1  chr3              52486957 52486982 (10141507) + EnSpm-N11_DR      DNA/CMC-EnSpm          1543   1588  (3765) 2593965 *
  1007   13.7 12.0  0.0  chr3              52486983 52487157 (10141332) + SINE2-3_DR        SINE/tRNA-V-RTE           1    196   (172) 2593966  
   439   24.2  3.1 14.2  chr3              52487158 52487208 (10141281) + DNA2-16_DR        DNA                    8043   8246  (9805) 2593967  
   208   16.5  2.7  8.7  chr3              52487161 52487233 (10141256) + CryptonV-N1_DR    DNA/Crypton-V          8072   8140  (1911) 2593968 *
   374   14.5  0.0  0.0  chr3              52487199 52487260 (10141229) + TDR25             DNA/hAT-Charlie         485    546    (65) 2593969  
   211   15.1  0.0 14.8  chr3              52487823 52487884 (10140605) + Mariner-N27_DR    DNA/TcMar-ISRm11          2     55  (1131) 2593970  
   417   17.1  3.4  0.0  chr3              52487916 52488003 (10140486) + EnSpm-7_DR        DNA/CMC-EnSpm          7074   7164  (3870) 2593971  
   331   16.1  0.0  0.0  chr3              52487933 52488013 (10140476) C Gypsy-31-LTR_DR   LTR/Gypsy             (805)    149      69 2593972 *
   234   25.3  0.0  2.2  chr3              52488014 52488025 (10140464) + Zisupton-6_DR     DNA/Zisupton           8866   8956 (13160) 2593973  
   574   14.8  1.8  0.9  chr3              52488265 52488373 (10140116) C DNA6-9B_DR        DNA/hAT-hAT5            (1)   1063     954 2593974  
   272    6.5  1.5  9.5  chr3              52488357 52488424 (10140065) C Merlin-2_DR       DNA/Merlin           (4290)   9631    9569 2593975 *
   292   11.3  1.6  0.0  chr3              52488366 52488378 (10140111) + hAT-N107_DR       DNA/hAT-Ac              443    502   (503) 2593976  
   307    2.3  0.0  4.5  chr3              52488379 52488424 (10140065) + EnSpm-6N1_DR      DNA/CMC-EnSpm           943    986  (8250) 2593977 *
  2074   17.8  3.7  0.2  chr3              52488387 52488495 (10139994) C EnSpm-N13_DR      DNA/CMC-EnSpm       (13879)   8270    7839 2593978  
  2496    5.8  4.9  0.0  chr3              52488496 52488839 (10139650) + Mariner-N38_DR    DNA/TcMar-Tc1            12    372   (175) 2593979  
   273   25.6 17.2  3.1  chr3              52488855 52489023 (10139466) + Mariner-N27_DR    DNA/TcMar-ISRm11        902   1093    (93) 2593980  
   794   14.8 21.9  4.8  chr3              52489467 52489735 (10138754) + DNAX-16_DR        DNA                     111    423     (0) 2593981  
   391   28.2  3.5  2.8  chr3              52490098 52490119 (10138370) + DNA2-14_DR        DNA                    5594   5616  (2006) 2593982  
   898   22.7 17.3  2.8  chr3              52490120 52490523 (10137966) C Harbinger-4N1_DR  DNA/PIF-Harbinger       (0)   1021     561 2593983  
   675   22.6 16.6  4.1  chr3              52490572 52490830 (10137659) C Harbinger-4N1B_DR DNA/PIF-Harbinger     (864)    299      10 2593984  
   281    8.1  0.0  0.0  chr3              52490882 52490917 (10137572) C TE-X-11_DR        Unknown               (340)   1866    1831 2593985  
   909   10.2 39.3  0.0  chr3              52490918 52491113 (10137376) + hAT-N146_DR       DNA/hAT-Charlie           1    273     (0) 2593986  
   344   18.6  0.0  0.0  chr3              52491114 52491170 (10137319) C TE-X-11_DR        Unknown               (368)   1838    1782 2593987  
   296   21.9  6.0  3.9  chr3              52491288 52491385 (10137104) C hAT-N21B_DR       DNA/hAT-Ac             (81)   1220    1121 2593988  
   574   11.7  5.8  0.0  chr3              52491386 52491488 (10137001) C TDR24             DNA                     (2)    442     334 2593989  
  3155   14.4 10.9 10.1  chr3              52491489 52492314 (10136175) C DNA-3-2B_DR       DNA/PIF-Harbinger       (0)    832       1 2593990  
  3114   11.4  3.5  1.2  chr3              52492320 52492806 (10135683) + DNA-TTAA-1_DR     DNA                     854   1351     (0) 2593991  
  1978   12.5  4.6  2.1  chr3              52493304 52493629 (10134860) + SINE2-4_DR        SINE/tRNA-V-RTE          38    371     (0) 2593992  
  1375   16.7  6.3  9.9  chr3              52493630 52493667 (10134822) C DNA-8-9_DR        DNA/hAT-Ac           (1325)   2392    2041 2593993  
  1945   13.2  4.3  1.1  chr3              52493694 52494045 (10134444) C DNA-X-6_DR        DNA                     (5)   1328     966 2593994  
   990    8.3  0.0  0.7  chr3              52494045 52494190 (10134299) C DNA-X-6_DR        DNA                   (749)    584     440 2593994 *
  8089    9.1  2.1  2.5  chr3              52494191 52495401 (10133088) + DNA8-8_DR         DNA/hAT-Charlie           1   1207     (0) 2593995  
  2394    9.9  5.3  6.0  chr3              52495402 52495851 (10132638) C DNA-X-6_DR        DNA                   (886)    447       1 2593996  
   262   20.4  1.6  3.3  chr3              52496599 52496659 (10131830) + SINE3-2_DR        SINE?                     1     60   (104) 2593997  
  2378   12.2 12.0  3.4  chr3              52496790 52497242 (10131247) C Kolobok-N7_DR     DNA/Kolobok-T2          (0)   1176     686 2593998  
  1376   11.3  5.7  0.0  chr3              52497243 52497471 (10131018) + TDR12             DNA                       1    242     (0) 2593999  
  1183   11.0  0.6  0.0  chr3              52497472 52497640 (10130849) C Kolobok-N7_DR     DNA/Kolobok-T2        (495)    681     512 2593998  
   296    6.7  2.2  0.0  chr3              52497638 52497682 (10130807) C Kolobok-N8_DRe    DNA/Kolobok-T2        (849)     46       1 2594000 *
   294   10.7  1.7  5.3  chr3              52497678 52497736 (10130753) + ASAT_CY           Satellite               136    192    (70) 2594001 *
   249   21.3  0.0  6.2  chr3              52498524 52498608 (10129881) C Mariner-7_DR      DNA/TcMar-Tc1           (0)   1587    1508 2594002  
  3667    9.5  4.8  0.3  chr3              52498731 52499270 (10129219) + L2-5_DRe          LINE/L2                1663   2226     (1) 2594003  
   247   18.4  1.3  6.9  chr3              52499204 52499279 (10129210) C EnSpm-11_DR       DNA/CMC-EnSpm        (2020)   6983    6912 2594004 *
   261   22.3 11.7  0.0  chr3              52499309 52499411 (10129078) + EnSpm-N23_DR      DNA/CMC-EnSpm           453    567    (71) 2594005  
  1926   13.8 12.1  1.1  chr3              52499733 52500095 (10128394) C HarbingerN5_DR    DNA/PIF-Harbinger       (0)    861     459 2594006 *
  2345    9.8 10.8  1.7  chr3              52500094 52500518 (10127971) C Mariner-N38_DR    DNA/TcMar-Tc1          (84)    463       1 2594007  
   227   17.0  2.1  0.0  chr3              52500477 52500523 (10127966) + Helitron-N3_DR    RC/Helitron            2027   2074   (942) 2594008 *
   282   10.9  4.3  0.0  chr3              52500482 52500527 (10127962) + CryptonV-N4_DR    DNA/Crypton-V          5060   5107  (8386) 2594009  
  1098   16.3 14.7  2.3  chr3              52500531 52500844 (10127645) + EnSpm-N28_DR      DNA/CMC-EnSpm             1    352     (5) 2594010  
  1514   16.2  4.8  0.5  chr3              52501648 52501679 (10126810) C ENSPM-6_DR        DNA/CMC-EnSpm       (17673)  14943   14906 2594011  
   404   10.1  1.5  4.6  chr3              52501680 52501814 (10126675) C Kolobok-3_DR      DNA/Kolobok-T2       (3368)   2598    2468 2594012  
   301   19.5  6.8  0.0  chr3              52501720 52501837 (10126652) + EnSpm-N17_DR      DNA/TcMar              1918   2043  (3150) 2594013 *
  1514   16.2  4.8  0.5  chr3              52501815 52502076 (10126413) C ENSPM-6_DR        DNA/CMC-EnSpm       (17673)  14905   14583 2594011 *
  2819   13.1  9.6  0.4  chr3              52501838 52502356 (10126133) + Helitron-N2_DR    RC/Helitron             916   1565   (898) 2594014  
   707   10.1  3.1  1.3  chr3              52502221 52502362 (10126127) C EnSpm-N2_DR       DNA/CMC-EnSpm         (979)   3036    2934 2594015 *
  2803   10.8 20.3  9.8  chr3              52502363 52503090 (10125399) + HATN6_DR          DNA/hAT-Ac                1    798   (213) 2594016  
   391   18.1  3.2  0.0  chr3              52503054 52503147 (10125342) C EnSpm-6N1_DR      DNA/CMC-EnSpm        (7665)   1571    1475 2594017 *
   272   16.9  1.3  6.9  chr3              52503067 52503219 (10125270) C ERV1-7_DR-I       LTR/ERV1             (4888)   1815    1671 2594018 *
  2292   14.6 11.7  5.0  chr3              52503097 52503180 (10125309) + Merlin-1_DR       DNA/Merlin             1546   2119  (8408) 2594019  
   223   16.6  0.0  7.3  chr3              52503148 52503169 (10125320) + Zisupton-7_DR     DNA/Zisupton           4745   4852 (12230) 2594020 *
  2302    9.8 13.2  5.5  chr3              52503181 52503687 (10124802) C Mariner-N38_DR    DNA/TcMar-Tc1           (3)    544       1 2594021  
   617   10.1  2.0 14.9  chr3              52503561 52503711 (10124778) + CryptonV-N4_DR    DNA/Crypton-V          4985   5118  (8375) 2594022 *
   316   25.2  3.2  2.4  chr3              52504309 52504434 (10124055) + HATN2_DR          DNA/hAT                   4    130  (1089) 2594023  
   448   22.3  1.9  0.0  chr3              52504732 52504834 (10123655) C hAT-N152_DR       DNA/hAT-Blackjack     (225)    105       1 2594024  
   317   18.8  0.0  1.4  chr3              52504867 52504936 (10123553) C L2-5_DRe          LINE/L2                 (0)   2227    2159 2594025  
   294   15.2  3.4  0.0  chr3              52504946 52505004 (10123485) C L2-5_DRe          LINE/L2              (1242)    985     925 2594025  
  1529   11.3  0.0  0.0  chr3              52505254 52505466 (10123023) C Tc1-4_DR          DNA/TcMar-Tc1         (908)    664     452 2594026  
  9880    3.8  0.6  0.6  chr3              52505473 52506672 (10121817) C Harbinger-4N1C_DR DNA/PIF-Harbinger       (6)   1200       1 2594027  
  2454   12.6  5.3  1.6  chr3              52506674 52507109 (10121380) C Tc1-4_DR          DNA/TcMar-Tc1        (1120)    452       1 2594026  
   393   27.6  7.5  3.3  chr3              52507154 52507299 (10121190) + SAT-10_DR         Satellite               688    839   (759) 2594028 *
   534   21.1  3.2 19.6  chr3              52507173 52507361 (10121128) + TE-X-16_DR        DNA/Crypton-A             1    163   (190) 2594029  
   201   23.9  0.0  0.0  chr3              52507645 52507690 (10120799) C Mariner-N7_DR     DNA/TcMar              (61)    200     155 2594030  
   763   27.4 20.2  1.0  chr3              52507710 52508214 (10120275) C CryptonV-1_DR     DNA/Crypton-V        (3242)  14631   14031 2594031 *
  2340   30.4  6.0  1.0  chr3              52507882 52508826 (10119663) C L2-2_DRe          LINE/L2               (258)   3980    2989 2594032  
   223   22.2  0.0  0.0  chr3              52508828 52508872 (10119617) + hAT-N35B_DR       DNA/hAT-Ac              609    653   (959) 2594033 *
  1140   17.6  0.4 14.2  chr3              52508835 52509106 (10119383) + HATN8_DR          DNA/Zisupton              8    246     (9) 2594034  
   412   27.1  2.7  1.4  chr3              52509161 52509306 (10119183) C L2-2_DRe          LINE/L2              (1296)   2942    2795 2594032  
  6216   11.8 13.0  0.8  chr3              52509327 52510424 (10118065) C TDR22             DNA                    (16)   1239       9 2594035  
   269   21.4  0.0  9.1  chr3              52510408 52510424 (10118065) + ENSPM-6_DR        DNA/CMC-EnSpm         17854  17917 (14697) 2594036 *
   332   15.1  0.0  0.0  chr3              52510425 52510477 (10118012) C Mariner-N8_DR     DNA/TcMar             (176)     53       1 2594037  
   300   12.4  1.1  2.2  chr3              52510708 52510835 (10117654) + hAT-N48B_DR       DNA/hAT-Ac             1316   1549   (591) 2594038  
   207   11.6  0.0 11.4  chr3              52511253 52511291 (10117198) C Copia-11B_DR-LTR  LTR/Gypsy?            (183)    285     251 2594039  
  1377    6.8 11.8  0.0  chr3              52511306 52511525 (10116964) C TDR17             DNA/Sola-1              (1)    247       2 2594040  
   245   13.5  0.0  0.0  chr3              52511497 52511533 (10116956) C Nimb-4_DR         LINE/I               (8991)    670     634 2594041 *
  2448   11.6  4.0  7.4  chr3              52511994 52512467 (10116022) C L1-116_DR         LINE/L1                 (0)   3003    2545 2594042  
  2393    7.9  1.8  0.6  chr3              52513561 52514104 (10114385) C DNA15TA1_DR       DNA/CMC-EnSpm           (1)    441      72 2594043  
  1879   14.7  4.1  0.0  chr3              52514105 52514418 (10114071) + HarbingerN7_DR    DNA/PIF-Harbinger         1    327   (151) 2594044  
  1409   10.9  0.0  1.4  chr3              52514419 52514641 (10113848) + hAT-32N1B_DR      DNA/hAT-Charlie          47    266   (417) 2594045  
  1465   12.1 43.3  0.0  chr3              52514819 52515273 (10113216) C EnSpm-N8_DR       DNA/CMC-EnSpm           (0)    662      11 2594046  
  2060    8.9  0.3  8.0  chr3              52515481 52515857 (10112632) C Tx1-24_DR         LINE/L1-Tx1           (241)   2232    1883 2594047  
   230   19.7 11.0  1.1  chr3              52515882 52515963 (10112526) C EnSpm-17_DR       DNA/CMC-EnSpm        (6140)   3136    3047 2594048 *
   384   23.9  3.9 10.5  chr3              52515942 52516123 (10112366) C ANGEL             DNA/Kolobok           (138)    171       1 2594049  
   222   23.8  0.0  1.6  chr3              52516068 52516131 (10112358) C hAT-N79_DR        DNA/hAT-Ac            (344)   1745    1683 2594050 *
   465   16.3  2.1  3.2  chr3              52516349 52516443 (10112046) + Mariner-N8_DR     DNA/TcMar                 4     97   (132) 2594051  
  1033   14.4  5.2  0.0  chr3              52516450 52516622 (10111867) + Kolobok-N3_DR     DNA/Kolobok-T2?           9    190   (180) 2594052  
   904   21.1 12.2  3.9  chr3              52516662 52516923 (10111566) + Harbinger-N25_DR  DNA/PIF-Harbinger       111    393   (183) 2594053  
  4612   12.4  6.3  0.1  chr3              52516927 52517653 (10110836) C TDR13             DNA                     (0)    772       1 2594054  
   249   28.6  6.5  0.0  chr3              52517593 52517669 (10110820) + DNA9-3_DR         DNA/MULE-MuDR?         5718   5799  (5580) 2594055 *
   409   16.3 24.3  2.3  chr3              52517684 52517790 (10110699) + Harbinger-N25_DR  DNA/PIF-Harbinger       447    576     (0) 2594056  
   922   13.4  7.9  0.6  chr3              52517791 52517954 (10110535) + Kolobok-N3_DR     DNA/Kolobok-T2?         189    364     (6) 2594057  
   620   27.8  5.7  2.8  chr3              52518003 52518283 (10110206) + L2-14_DRe         LINE/L2                 718   1006   (188) 2594058  
   405   20.9  4.0  7.3  chr3              52518361 52518544 (10109945) C Mariner-N8_DR     DNA/TcMar             (102)    168       1 2594059  
   274   15.4  4.5  1.5  chr3              52518726 52518791 (10109698) C hAT-N202_DR       DNA/hAT-Tip100       (1342)    543     476 2594060 *
   507    5.5 32.7  0.7  chr3              52518747 52518856 (10109633) C CryptonV-N4_DR    DNA/Crypton-V        (8389)   5104    4960 2594061 *
  2142    8.0  5.8  4.2  chr3              52518767 52519144 (10109345) + Mariner-N38_DR    DNA/TcMar-Tc1            30    413   (134) 2594062  
   414   15.6 17.1 13.1  chr3              52518857 52518912 (10109577) C Dada-U1A_DR       DNA/Dada             (7089)   3886    3715 2594063 *
  4651   14.2 18.4  0.4  chr3              52519165 52520187 (10108302) C Harbinger-4N1C_DR DNA/PIF-Harbinger       (0)   1206       1 2594064  
   698   19.6  2.1  9.3  chr3              52520408 52520649 (10107840) C DNA6-6_DR         DNA                  (4227)   7054    6829 2594065 *
   914   11.6  5.4  0.0  chr3              52520504 52520650 (10107839) + DNAX-23_DR        DNA                   10222  10376  (1425) 2594066 *
  1033    7.5  0.0  0.0  chr3              52520520 52520652 (10107837) + SINE2-3_DR        SINE/tRNA-V-RTE         236    368     (0) 2594067  
  1957   10.6 12.3  4.5  chr3              52520653 52521026 (10107463) + TDR5              DNA/CMC-EnSpm           130    531     (0) 2594068  
   887   14.5  0.0  2.0  chr3              52520653 52520669 (10107820) + HATN17_DR         DNA/hAT-Tip100          347    493  (1054) 2594069 *
  1866    6.9  1.9  0.4  chr3              52522138 52522400 (10106089) + Mariner-N38_DR    DNA/TcMar-Tc1             1    267   (280) 2594070  
   237   18.3  0.0 11.5  chr3              52522351 52522409 (10106080) + hAT-N145_DR       DNA/hAT-Ac             1089   1140   (451) 2594071 *
  5124   11.1 21.9  6.7  chr3              52522410 52523616 (10104873) + hAT-N22B_DR       DNA/hAT-Ac                1   1379     (0) 2594072  
   980    7.1 24.3  0.9  chr3              52523618 52523802 (10104687) + Mariner-N38_DR    DNA/TcMar-Tc1           288    515    (32) 2594073  
   461   13.5  2.1  5.5  chr3              52523864 52523955 (10104534) C LINEX-1_DR        Retroposon            (220)    585     497 2594074  
   966    9.0  2.7  0.7  chr3              52523956 52524101 (10104388) C LOOPERN5_DR       DNA/PiggyBac            (0)   1237    1089 2594075  
   246    6.2  0.0  0.0  chr3              52524101 52524132 (10104357) C LOOPER-N5B_DR     DNA/Kolobok-T2        (291)   1249    1218 2594076 *
   481    6.1  5.0  4.2  chr3              52524116 52524234 (10104255) C Helitron-2_DR     RC/Helitron         (15531)  11881   11762 2594077  
   399   13.4  9.0  0.0  chr3              52524119 52524252 (10104237) + EnSpm-N48_DR      DNA/CMC-EnSpm          1595   1740  (1838) 2594078 *
   600    5.9  0.0 11.7  chr3              52524140 52524254 (10104235) + Helitron-4_DR     RC/Helitron           11822  11924 (19944) 2594079  
   377    3.4  0.0 14.3  chr3              52524167 52524270 (10104219) C EnSpm-N13_DR      DNA/CMC-EnSpm       (13871)   8278    8188 2594080 *
   413   12.2  4.5  8.1  chr3              52524234 52524322 (10104167) C LOOPERN5_DR       DNA/PiggyBac          (377)    860     775 2594075  
   368   19.9  0.6  5.9  chr3              52524255 52524298 (10104191) + Penelope-1_DR     LINE/Penelope            53    203  (4243) 2594081 *
  1327    1.7  2.9  0.0  chr3              52524317 52524488 (10104001) C DNA-TA-2_DR       DNA/CMC-EnSpm          (19)    177       1 2594082  
  2228   11.7 25.4  9.5  chr3              52524489 52525121 (10103368) C LOOPERN5_DR       DNA/PiggyBac          (512)    725       1 2594075  
   976   21.9  5.9 15.7  chr3              52525122 52525316 (10103173) C LINEX-1_DR        Retroposon            (305)    500     210 2594074  
  1603    8.5  0.0  0.0  chr3              52525317 52525527 (10102962) + DNA2-16_DR        DNA                   13833  14043  (4008) 2594083  
   976   21.9  5.9 15.7  chr3              52525528 52525663 (10102826) C LINEX-1_DR        Retroposon            (304)    209       5 2594074  
   203   10.7  0.0  0.0  chr3              52525684 52525711 (10102778) + Tx1-26_DR         LINE/L1-Tx1            3757   3784  (1741) 2594084 *
   762   19.3  8.4  1.1  chr3              52525703 52525880 (10102609) + Kolobok-N15_DR    DNA/Kolobok             146    336   (576) 2594085 *
   865   11.1  1.2  4.5  chr3              52525879 52526038 (10102451) C Kolobok-N15_DR    DNA/Kolobok           (748)    164      10 2594086  
   357   21.3 19.1  6.4  chr3              52526574 52526824 (10101665) + CryptonV-N4_DR    DNA/Crypton-V          1071   1351 (12142) 2594087 *
   584   19.2 11.4  4.0  chr3              52526623 52526833 (10101656) + TDR16             DNA/Merlin               29    254    (59) 2594088  
   362   15.1  1.4  0.0  chr3              52526831 52526903 (10101586) C hAT-N152_DR       DNA/hAT-Blackjack     (203)    127      54 2594089 *
  5759   11.3 19.2  3.0  chr3              52526904 52528094 (10100395) + hAT-N22B_DR       DNA/hAT-Ac                1   1379     (0) 2594090  
   374   11.5  1.6  0.0  chr3              52528095 52528153 (10100336) C hAT-N152_DR       DNA/hAT-Blackjack     (269)     61       2 2594091  
   211   12.3  7.3 11.3  chr3              52528154 52528207 (10100282) C TDR16             DNA/Merlin            (261)     52       1 2594092  
   211   13.5  0.0 11.1  chr3              52528167 52528216 (10100273) + CryptonV-N4_DR    DNA/Crypton-V          1385   1429 (12064) 2594093  
   358   12.2  0.0  0.0  chr3              52529757 52529805 (10098684) C TDR13D            DNA                     (1)    761     713 2594094  
   333   13.5  0.0  1.9  chr3              52529761 52529811 (10098678) + TDR13D            DNA                       6     55   (707) 2594095 *
  1324   21.1 12.6  9.3  chr3              52529812 52530439 (10098050) C LOOPERN4_DR       DNA/PiggyBac            (0)    917     271 2594096  
   374   18.7  1.3  0.0  chr3              52530449 52530522 (10097967) C LOOPERN4_DR       DNA/PiggyBac          (756)    161      87 2594096  
  3607   11.2  2.5  5.3  chr3              52530523 52531118 (10097371) C Mariner-N14_DR    DNA/TcMar-Tigger        (0)    580       1 2594097  
   426    9.6  8.1  1.3  chr3              52531120 52531193 (10097296) C LOOPERN4_DR       DNA/PiggyBac          (830)     87       9 2594096  
   256   17.2  7.6  2.9  chr3              52531173 52531193 (10097296) C ENSPM-6_DR        DNA/CMC-EnSpm       (14679)  17937   17914 2594098 *
  1520    5.6  7.5  0.0  chr3              52531194 52531406 (10097083) C Mariner-N8_DR     DNA/TcMar               (0)    229       1 2594099  
  1812   16.5 11.3  1.1  chr3              52531431 52531828 (10096661) C TDR13D            DNA                    (75)    687     250 2594094  
   220   21.3  0.0  2.1  chr3              52531829 52531876 (10096613) + TDR13             DNA                       1     47   (725) 2594100  
  3888   14.6  9.3  0.7  chr3              52531877 52532530 (10095959) C TDR13B            DNA                     (0)    763       2 2594101  
  1079   19.2  7.5  0.4  chr3              52532531 52532771 (10095718) C TDR13D            DNA                   (504)    258       1 2594102  
   321    6.8  0.0  0.0  chr3              52533476 52533519 (10094970) + hAT-N122_DR       DNA/hAT-Ac                1     44   (533) 2594103  
   546   23.1  9.2  0.0  chr3              52533676 52533848 (10094641) + DNA-8-24_DR       DNA/hAT-Tip100          550    738  (1045) 2594104  
   515   11.8  5.7  8.8  chr3              52533882 52534021 (10094468) + L1-119_DR         LINE/L1                5130   5265    (12) 2594105  
   257   20.5 26.9  0.0  chr3              52534445 52534522 (10093967) + hAT-N141_DR       DNA/hAT-Charlie           2    100    (94) 2594106  
   202   11.1  0.0  0.0  chr3              52534546 52534572 (10093917) + EnSpm-N36B_DR     DNA/CMC-EnSpm           569    595  (2821) 2594107  
   425   14.3  0.0  0.0  chr3              52534586 52534655 (10093834) C DNA6-1B_DR        DNA/hAT-hAT5          (369)    467     398 2594108  
   422   18.9  0.0  1.1  chr3              52534656 52534668 (10093821) + Harbinger-N10_DR  DNA/PIF-Harbinger        32     92   (236) 2594109  
   306    9.5  0.0  0.0  chr3              52534708 52534749 (10093740) + Harbinger-N10_DR  DNA/PIF-Harbinger       286    327     (1) 2594110  
   972   20.7 36.4  1.4  chr3              52534802 52535300 (10093189) C TDR13E            DNA                     (8)    672       1 2594111  
   354   19.2  2.7  0.0  chr3              52535229 52535301 (10093188) + TDR13E            DNA                     606    680     (0) 2594112 *
   763   29.1  4.2  3.0  chr3              52535306 52535635 (10092854) C HarbingerN7_DR    DNA/PIF-Harbinger     (144)    334       1 2594113  
   698   25.7  2.7  0.0  chr3              52536289 52536310 (10092179) + DIRS-1D-LTR_DR    LTR/Ngaro               173    199   (402) 2594114  
  2415   12.0  0.5  0.8  chr3              52536311 52536681 (10091808) + SINE2-4_DR        SINE/tRNA-V-RTE           2    371     (0) 2594115  
   765   15.0  0.0  0.0  chr3              52536575 52536694 (10091795) + Mariner-N5C_DR    DNA/TcMar              3348   3467  (4454) 2594116 *
   750    9.1  8.2  3.0  chr3              52536998 52537156 (10091333) + DNA11TA1_DR       DNA/CMC-EnSpm             1    167    (36) 2594117  
   327   20.0  0.0  1.4  chr3              52537651 52537721 (10090768) + Kolobok-N10B_DR   DNA/Kolobok             202    271     (0) 2594118  
  1641    5.1  3.3  1.6  chr3              52537907 52538146 (10090343) C TDR17             DNA/Sola-1              (2)    246       3 2594119  
   246    8.8  0.0  0.0  chr3              52538119 52538152 (10090337) C Nimb-4_DR         LINE/I               (8991)    670     637 2594120 *
   334   23.1  0.9  6.2  chr3              52538289 52538421 (10090068) C Kolobok-N10C_DR   DNA/Kolobok            (24)    320     133 2594121  
   216   12.9  0.0  0.0  chr3              52538750 52538780 (10089709) + CryptonV-N4_DR    DNA/Crypton-V         12158  12188  (1305) 2594122  
  1007   13.6 14.4  3.8  chr3              52538783 52539066 (10089423) C TDR16             DNA/Merlin              (0)    313       1 2594123  
   204   21.7  0.0  0.0  chr3              52539518 52539563 (10088926) + L1-79_DR          LINE/L1                 933    978  (4768) 2594124 *
  1226   15.6  4.6 10.3  chr3              52539557 52539884 (10088605) C EnSpm-15_DR       DNA/CMC-EnSpm       (10135)   1319    1009 2594125 *
  2220    5.5  3.0  1.3  chr3              52539592 52539886 (10088603) + HE2_DR            SINE/tRNA-V-RTE           7    306    (57) 2594126  
   364   27.5  0.0  3.3  chr3              52539807 52539868 (10088621) + TE-X-7_DR         LINE?/Penelope?         141    199   (640) 2594127 *
  2865    8.7 27.0  2.6  chr3              52539869 52540497 (10087992) + TDR13B2           DNA                       1    779     (0) 2594128  
   603   15.5  2.9  0.0  chr3              52540498 52540600 (10087889) + EnSpm-N37_DR      DNA/CMC-EnSpm           386    491  (6156) 2594129 *
  2060   10.5  9.0  2.6  chr3              52540590 52540990 (10087499) C EnSpm-N21_DR      DNA/CMC-EnSpm          (53)    426       1 2594130  
   592   18.3  1.6  0.8  chr3              52540601 52540612 (10087877) + Helitron-2_DR     RC/Helitron           23329  23417  (3995) 2594131 *
  1194   17.3  9.4  1.1  chr3              52540991 52541341 (10087148) C DNA-2-30B_DR      DNA                    (21)    392      13 2594132  
  1788    8.3  3.6  0.0  chr3              52541606 52541858 (10086631) C L2-5_DRe          LINE/L2                 (0)   2227    1966 2594133 *
  4386   10.4  5.4  0.3  chr3              52541855 52542521 (10085968) + DIRS-N2_DR        LTR/Ngaro              3786   4486  (1543) 2594134  
   518   10.0  0.0  0.0  chr3              52542627 52542696 (10085793) C hAT-N195_DR       DNA/hAT-Tip100        (846)     70       1 2594135  
  1979   19.9  8.0  7.1  chr3              52542697 52543255 (10085234) + DNA8-25_DR        DNA                    1334   1897  (2070) 2594136 *
  3617   14.1  7.4  6.3  chr3              52542838 52543651 (10084838) C L2-1B_DR          LINE/L2               (292)    716       1 2594137  
   828   17.5  0.6  4.3  chr3              52544017 52544045 (10084444) + TE-X-7_DR         LINE?/Penelope?         118    278   (561) 2594138  
  1046    6.5  0.7  0.0  chr3              52544046 52544183 (10084306) C hAT-N167B_DR      DNA/hAT-Charlie       (195)   1378    1240 2594139  
   207   13.8  2.7  2.7  chr3              52544577 52544688 (10083801) + (TAA)n            Simple_repeat             1    112     (0) 2594140 *
   291   13.1  2.0  3.4  chr3              52544589 52544626 (10083863) C DNA-1-7_DR        DNA/PIF-Harbinger     (599)    839     692 2594141  
   303    8.9  1.8  0.0  chr3              52544627 52544738 (10083751) + DNA-6-N2_DR       DNA                    4192   4305   (751) 2594142 *
   453    2.9  1.0  1.0  chr3              52544647 52544750 (10083739) C DNA-6-N2_DR       DNA                   (749)   4307    4204 2594142  
   242   16.5 13.3  1.5  chr3              52544684 52544792 (10083697) C MuDR-3_DR         DNA/MULE-MuDR        (5730)   1242    1148 2594143 *
   893   20.9  6.1  1.8  chr3              52545606 52545868 (10082621) C EnSpm-10N1_DR     DNA/CMC-EnSpm        (2407)    828     555 2594144  
  2278   15.9  6.5  0.2  chr3              52545910 52546368 (10082121) + DNA4-1B_DR        DNA/Sola-2                1    488   (126) 2594145  
  1535    6.7 36.7  0.2  chr3              52546369 52546681 (10081808) C HATN1_DR          DNA/hAT                 (0)    427       1 2594146  
   427    9.7  0.0  0.0  chr3              52546682 52546743 (10081746) + DNA-4-1_DR        DNA/Sola-2              479    540    (72) 2594147  
   214   10.8  0.0  0.0  chr3              52546711 52546747 (10081742) + Sola2-N2_DR       DNA/Sola-2             3929   3965    (68) 2594148 *
  3189   10.2 10.3  1.3  chr3              52546748 52547311 (10081178) C DNA4-1B_DR        DNA/Sola-2              (0)    614       1 2594149  
   470    6.2  0.0  3.1  chr3              52547312 52547377 (10081112) + DNA-4-1_DR        DNA/Sola-2              541    604     (8) 2594150  
  4522   11.9  2.0  8.6  chr3              52547436 52548362 (10080127) C TE-X-11_DR        Unknown                 (4)   2202    1332 2594151  
   667   11.0  0.9  0.9  chr3              52548362 52548471 (10080018) + DNA11TA1_DR       DNA/CMC-EnSpm            94    203     (0) 2594152 *
   226   21.2  0.0  5.8  chr3              52548594 52548648 (10079841) C Zisupton-1_DR     DNA/Zisupton         (9007)    622     571 2594153 *
   684   22.8  6.0  0.9  chr3              52548610 52548826 (10079663) C Academ-N1_DRe     DNA/Academ-1         (2678)   1350    1123 2594154  
   217   26.6 12.8  0.0  chr3              52548853 52548899 (10079590) + hAT-N164_DR       DNA/hAT-Tip100          773    878  (1162) 2594155 *
   220   17.4  2.2  0.0  chr3              52548889 52548934 (10079555) C Helitron-N3_DR    RC/Helitron           (933)   2083    2037 2594156 *
   241   19.1  0.0  0.0  chr3              52548900 52548946 (10079543) + EnSpm-N13_DR      DNA/CMC-EnSpm          7630   7676 (14473) 2594157  
  1856    9.0 15.9  1.4  chr3              52548953 52549323 (10079166) C Mariner-N38_DR    DNA/TcMar-Tc1          (94)    453      30 2594158  
   335    8.9  5.4  0.0  chr3              52549276 52549331 (10079158) + EnSpm-N2_DR       DNA/CMC-EnSpm          3071   3129   (886) 2594159 *
   722   21.2  1.2  1.8  chr3              52549615 52549645 (10078844) C CryptonV-N1_DR    DNA/Crypton-V        (1901)   8150    7984 2594160 *
   794   12.5  2.1  2.9  chr3              52549631 52549770 (10078719) + DNA-8-9_DR        DNA/hAT-Ac             2074   2212  (1507) 2594161 *
   934   13.1  0.0  0.0  chr3              52549646 52549782 (10078707) C SINE2-4_DR        SINE/tRNA-V-RTE         (0)    371     235 2594162  
   737   19.9  0.6  2.5  chr3              52549648 52549812 (10078677) C hAT-N127_DR       DNA/hAT-Charlie      (3182)   7134    6973 2594163 *
  2260    7.9  0.0  4.1  chr3              52550228 52550556 (10077933) + SINE2-3_DR        SINE/tRNA-V-RTE          52    367     (1) 2594164  
  1437   18.2 14.3  4.3  chr3              52550557 52550609 (10077880) + Helitron-2_DR     RC/Helitron           23454  23872  (3540) 2594165  
   604    7.7  4.8  0.0  chr3              52550660 52550763 (10077726) C EnSpm-N16_DR      DNA/CMC-EnSpm           (0)    202      94 2594166  
   796   27.4 10.2  1.1  chr3              52551122 52551376 (10077113) C Tx1-52_DR         LINE/L1-Tx1          (4334)    737     460 2594167  
  1850   10.6 18.3  1.0  chr3              52551661 52551993 (10076496) + DNA-5-7_DR        DNA/hAT-hAT5              1    390   (284) 2594168  
   783   13.5  4.0  4.0  chr3              52552111 52552124 (10076365) + EnSpm-N13_DR      DNA/CMC-EnSpm          7619   7790 (14354) 2594169  
  1105    5.1  1.9  0.6  chr3              52552125 52552282 (10076207) C Mariner-N38_DR    DNA/TcMar-Tc1           (1)    546     387 2594170  
   568   16.4  5.7  1.6  chr3              52552577 52552700 (10075789) C DNA-2-29_DR       DNA                     (1)    131       3 2594171  
  2071   13.8 11.8  0.2  chr3              52552738 52553152 (10075337) + Kolobok-N6_DR     DNA/Kolobok-T2?           5    467     (0) 2594172  
   956   18.6  4.6  8.5  chr3              52553180 52553438 (10075051) C hAT-N124_DR       DNA/hAT-Ac              (0)    967     719 2594173  
  7782    3.2  0.0  3.9  chr3              52553439 52554424 (10074065) C hAT-N34_DR        DNA/hAT-Ac              (0)    949       1 2594174  
   234   15.1  0.0  9.2  chr3              52554425 52554491 (10073998) + hAT-N180_DR       DNA/hAT?                815    873   (278) 2594175 *
   636   15.2  0.0  0.0  chr3              52554426 52554787 (10073702) + (TGAG)n           Simple_repeat             1    362     (0) 2594176  
   212   18.4 14.6  0.5  chr3              52554428 52554445 (10074044) C EnSpm-21_DR       DNA/CMC-EnSpm        (2171)   6979    6943 2594177 *
   945   15.2  7.3  0.5  chr3              52554446 52554624 (10073865) C DNA-N43_DR        DNA/TcMar-Fot1        (333)    721     531 2594178  
   212   18.4 14.6  0.5  chr3              52554625 52554810 (10073679) C EnSpm-21_DR       DNA/CMC-EnSpm        (2171)   6942    6543 2594177 *
   555   12.8  0.0  0.0  chr3              52554644 52554823 (10073666) + (TG)n             Simple_repeat             1    180     (0) 2594179  
   241   21.6  0.9  0.0  chr3              52554728 52554763 (10073726) + ENSPM-6_DR        DNA/CMC-EnSpm         14853  14940 (17676) 2594180 *
   246   14.5  0.0  1.4  chr3              52554764 52554833 (10073656) C Rex1-31_DRe       LINE/Rex-Babar        (406)   3127    3059 2594181 *
   275   14.9  1.4  4.4  chr3              52554782 52554851 (10073638) C hAT-N47C_DR       DNA/hAT-Tip100       (1207)   1252    1185 2594182 *
  1596   19.5 12.4 12.3  chr3              52554816 52555540 (10072949) C hAT-N124_DR       DNA/hAT-Ac            (241)    726       1 2594183  
   370   16.4  1.1  8.1  chr3              52555541 52555633 (10072856) C L1-32_DR          LINE/L1               (371)   5482    5396 2594184  
   434   22.3  1.8  1.8  chr3              52555703 52555816 (10072673) + DNA-3-5_DR        DNA/PIF-Harbinger         1    114   (960) 2594185  
   657   21.7  0.6 10.1  chr3              52555823 52555996 (10072493) + DNA-3-5_DR        DNA/PIF-Harbinger       849   1007    (67) 2594186  
  3810    8.7  0.3  2.8  chr3              52556088 52556677 (10071812) C HATN13_DR         DNA/hAT-Ac              (0)   1119     544 2594187 *
  4873    5.4  3.0  2.7  chr3              52556663 52557342 (10071147) C hAT-N19_DR        DNA/hAT-Charlie       (620)    953       1 2594188  
   353    4.1  6.1  0.0  chr3              52557356 52557404 (10071085) + Ginger1-2_DR      DNA/Ginger-1           6571   6622     (0) 2594189  
   445   23.7  4.8  7.0  chr3              52557410 52557554 (10070935) + hAT-N41B_DR       DNA/hAT-Ac              707    848   (744) 2594190 *
  2814   11.1  5.9  0.6  chr3              52557426 52557868 (10070621) C HATN13_DR         DNA/hAT-Ac            (653)    466       1 2594187  
   316   14.8  1.9  0.0  chr3              52557821 52557874 (10070615) + DNA2-16_DR        DNA                   14042  14096  (3955) 2594191 *
  1196   13.7 10.2  0.7  chr3              52558850 52559113 (10069376) C EnSpm-N35_DR      DNA/CMC-EnSpm           (0)    910     622 2594192 *
  1779   11.7 10.8  2.3  chr3              52559110 52559433 (10069056) C SINE2-3B_DR       SINE/tRNA-V             (0)    351       1 2594193  
  1009   17.3  1.2  7.7  chr3              52559434 52559464 (10069025) C Merlin-1_DR       DNA/Merlin           (1858)   8669    8654 2594194  
   894   23.5  1.3 10.1  chr3              52559236 52559613 (10068876) + DNA9-3_DR         DNA/MULE-MuDR?         1488   1835  (9544) 2594195 *
  2835    8.4  2.6 13.2  chr3              52559434 52560118 (10068371) C EnSpm-N35_DR      DNA/CMC-EnSpm         (289)    621       1 2594192  
   696   25.1  0.0 10.9  chr3              52560119 52560370 (10068119) C Harbinger-8N2_DR  DNA/PIF-Harbinger      (61)    487     261 2594196  
   250   18.3  0.0  9.1  chr3              52560378 52560449 (10068040) + DNA-6-N4_DR       DNA/IS3EU              2001   2066  (1811) 2594197  
  4626    7.3  1.6  1.4  chr3              52560851 52561475 (10067014) + hAT-N56_DR        DNA/hAT-Ac                1    626   (528) 2594198  
   750    9.2  1.8  0.0  chr3              52561458 52561566 (10066923) + hAT-N56_DR        DNA/hAT-Ac             1044   1154     (0) 2594199 *
   365   27.9  5.6  3.3  chr3              52561923 52562100 (10066389) + DNA2-13_DR        DNA                    4344   4525  (1373) 2594200  
   263   12.2  2.6  1.9  chr3              52562092 52562150 (10066339) + L2-5_DRe          LINE/L2                2164   2214    (13) 2594201 *
  1281   20.4  3.9 22.6  chr3              52562110 52562142 (10066347) + DNA8-8B_DR        DNA/hAT-Charlie         309    392   (831) 2594202  
  2401    9.1  6.3  4.8  chr3              52562143 52562651 (10065838) + DNA-8-30_DR       DNA/hAT-Ac                1    516   (506) 2594203  
  1281   20.4  3.9 22.6  chr3              52562652 52562861 (10065628) + DNA8-8B_DR        DNA/hAT-Charlie         393    945   (278) 2594202  
   542   22.6  2.1  5.5  chr3              52563074 52563260 (10065229) + EnSpmN1_DR        DNA/CMC-EnSpm          5559   5739   (842) 2594204  
 10816    6.9  1.1  0.2  chr3              52563893 52565321 (10063168) C DNA-AT-2_DR       DNA                     (0)   1441       1 2594205  
   276   21.4  0.9 13.9  chr3              52565227 52565340 (10063149) C CryptonV-N3_DR    DNA/Crypton-V       (13368)   7295    7195 2594206 *
   269   21.0  1.6  0.0  chr3              52565608 52565669 (10062820) C hAT-N21B_DR       DNA/hAT-Ac            (779)    522     460 2594207  
  1032   17.6 10.9  4.7  chr3              52565708 52565927 (10062562) C DNA25TWA2_DR      DNA                    (65)    737     505 2594208  
   337   10.9  1.8  1.8  chr3              52566040 52566095 (10062394) C DNA25TWA2_DR      DNA                   (515)    287     232 2594208  
   294    3.8  5.5  3.6  chr3              52566111 52566165 (10062324) + hAT-N185_DR       DNA/hAT?                901    956     (4) 2594209  
   959    4.4 12.4  0.0  chr3              52566169 52566305 (10062184) + hAT-N167B_DR      DNA/hAT-Charlie        1420   1573     (0) 2594210  
   800   13.0  3.6  0.7  chr3              52566294 52566311 (10062178) C hAT-N34B_DR       DNA/hAT-Ac            (188)    654     512 2594211 *
   820    9.1  4.1  0.0  chr3              52566312 52566432 (10062057) + hAT-N44_DR        DNA/hAT-Tip100           36    161   (926) 2594212  
  9744    4.2  4.5  0.5  chr3              52566492 52567751 (10060738) C DNA-8-1_DR        DNA/hAT-Ac             (22)   1310       1 2594213  
  2881    8.9  8.4  5.7  chr3              52567752 52568257 (10060232) C hAT-N34B_DR       DNA/hAT-Ac            (323)    519       1 2594214  
   764   17.7 12.2  0.0  chr3              52568258 52568402 (10060087) C DNA25TWA2_DR      DNA                   (637)    165       3 2594208  
   620   27.9 15.8  2.1  chr3              52568422 52568762 (10059727) C hAT-N21B_DR       DNA/hAT-Ac            (908)    393       7 2594207  
   899   20.8  9.3  1.4  chr3              52568788 52569046 (10059443) C DNA-X-8_DR        DNA                   (615)    297      19 2594215  
  2003    8.8  1.4  0.4  chr3              52569076 52569350 (10059139) C SINE3-1           SINE/5S-Deu-L2          (4)    586     309 2594216  
   569   24.2  2.0  6.7  chr3              52569169 52569372 (10059117) C CryptonV-2_DR     DNA/Crypton-V        (3462)  18349   18155 2594217 *
   271   28.0  1.6  3.3  chr3              52569935 52569951 (10058538) C DNA-N33_DR        DNA                  (1017)    686     672 2594218  
   471   21.9  3.9  5.9  chr3              52569952 52570106 (10058383) C ANGEL             DNA/hAT                 (0)    309     158 2594219  
  1081   10.1 12.1  7.5  chr3              52570111 52570390 (10058099) C Rex1-31_DRe       LINE/Rex-Babar         (14)   3519    3228 2594220  
   405   18.9  7.9  2.5  chr3              52570387 52570500 (10057989) + EnSpm-N13_DR      DNA/CMC-EnSpm         20559  20678  (1471) 2594221 *
   353   25.4  7.3  1.5  chr3              52570392 52570515 (10057974) C ANGEL             DNA/hAT               (171)    138       8 2594219 *
   400   20.7  0.0  6.2  chr3              52570763 52570865 (10057624) C DNAX-20_DR        DNA/CMC-EnSpm          (32)    662     566 2594222  
   247   18.7  6.0  4.4  chr3              52570897 52570963 (10057526) C DNAX-20_DR        DNA/CMC-EnSpm         (213)    481     414 2594222  
   262   18.6  0.0  3.7  chr3              52570995 52571050 (10057439) + Harbinger-N22_DR  DNA/PIF-Harbinger        43     96   (249) 2594223  
  2502    7.7  4.8  0.0  chr3              52571074 52571425 (10057064) + SINE3-1           SINE/5S-Deu-L2          220    588     (2) 2594224  
  1070   13.4  5.8  0.0  chr3              52571420 52571591 (10056898) C SINE2-3B_DR       SINE/tRNA-V           (169)    182       1 2594225 *
   322   21.7  2.3  3.5  chr3              52571517 52571602 (10056887) + DNA8-10_DR        DNA/hAT-Ac             2739   2823  (1195) 2594226 *
   208   16.2 15.8  2.1  chr3              52571537 52571618 (10056871) + L1-109_DR         LINE/L1                3282   3374  (1926) 2594227 *
  5613   10.7  4.0  7.8  chr3              52571891 52572897 (10055592) C Kolobok-N2B_DR    DNA/Kolobok-T2          (0)   1190     220 2594228 *
  7424    9.7  3.6  2.4  chr3              52572896 52574062 (10054427) C Harbinger-4N1C_DR DNA/PIF-Harbinger      (25)   1181       1 2594229  
  1341   15.3  0.4  1.7  chr3              52574063 52574287 (10054202) C Kolobok-N2_DR     DNA/Kolobok-T2       (1149)    222       1 2594230  
   650   26.4  6.7  0.0  chr3              52574391 52574568 (10053921) C ENSPM-2N_DR       DNA/CMC-EnSpm        (1348)    190       1 2594231  
   205   11.9  7.1  0.0  chr3              52575358 52575399 (10053090) + Helitron-1_DR     RC/Helitron           13650  13694 (12606) 2594232  
   270   21.3  0.9 10.4  chr3              52575775 52575879 (10052610) + DNA9-5_DR         DNA                    4120   4215   (712) 2594233 *
   287   14.3  6.2  4.9  chr3              52575816 52575896 (10052593) C EnSpm-N47_DR      DNA/CMC-EnSpm?        (552)   2465    2384 2594234  
   267   26.4  1.4  0.0  chr3              52575895 52575905 (10052584) C DNA-X-17_DR       DNA                   (753)   1621    1610 2594235 *
  2023   11.6  7.6  4.5  chr3              52575906 52576312 (10052177) C hAT-N130_DR       DNA/hAT-Ac              (2)    419       1 2594236  
   233   24.4  2.6  0.0  chr3              52576369 52576446 (10052043) + ASAT_CY           Satellite                33    112   (150) 2594237  
  3100   14.6  5.0  4.0  chr3              52576561 52577125 (10051364) + SINE3-1a          SINE/5S-Deu-L2            1    570     (0) 2594238  
  1750   15.1  9.1  0.2  chr3              52577158 52577530 (10050959) C EnSpm-N21_DR      DNA/CMC-EnSpm           (1)    478      73 2594239  
   405   15.4  0.7  2.1  chr3              52577505 52577549 (10050940) C Dada-U6_DR        DNA/Dada             (1732)   7231    7124 2594240 *
   408    2.3  0.0  0.0  chr3              52577550 52577637 (10050852) + Helitron-4_DR     RC/Helitron           11856  11943 (19925) 2594241  
   405   15.4  0.7  2.1  chr3              52577638 52577650 (10050839) C Dada-U6_DR        DNA/Dada             (1732)   7123    7088 2594240  
   260   21.5  9.4  2.9  chr3              52577667 52577762 (10050727) + EnSpm-N1_DR       DNA/CMC-EnSpm           662    763  (1767) 2594242 *
   773   18.9  4.8  0.5  chr3              52577679 52577864 (10050625) + ANGEL             DNA/Kolobok              18    211    (98) 2594243  
  8061   10.8  4.3  4.8  chr3              52578694 52580049 (10048440) + Mariner-1_DR      DNA/TcMar-Tc1           160   1508     (0) 2594244  
  2567   17.2 13.2  8.2  chr3              52581650 52582567 (10045922) C hAT-N185_DR       DNA/hAT?                (0)    960       1 2594245  
   581   21.1  8.3  7.5  chr3              52583450 52583715 (10044774) + hAT-N88_DR        DNA/hAT-Ac                4    271   (311) 2594246  
   331   22.6 13.6  3.7  chr3              52583744 52583890 (10044599) + hAT-N88_DR        DNA/hAT-Ac              407    567    (15) 2594247  
   200    4.0  0.0  0.0  chr3              52584230 52584254 (10044235) + hAT-N126_DR       DNA/hAT-Ac              406    430   (109) 2594248  
  1317   20.8 14.3  6.2  chr3              52584526 52585006 (10043483) + hAT-N88_DR        DNA/hAT-Ac                3    520    (62) 2594249  
   249   19.6  7.7  8.6  chr3              52585006 52585122 (10043367) + DNA8-9_DR         DNA/hAT-Ac              753    868   (583) 2594250 *
   845   21.9  7.9  2.8  chr3              52585028 52585065 (10043424) C MuDR-2_DR         DNA/MULE-MuDR        (3646)  20287   20238 2594251  
  1545    9.6  7.0  0.4  chr3              52585066 52585306 (10043183) + HE1_DR1           SINE/tRNA-V-RTE           1    257   (145) 2594252  
  1196    7.8  7.4  5.0  chr3              52585304 52585519 (10042970) C Rex1-60_DR        LINE/Rex-Babar          (0)    972     752 2594253 *
  3146   14.5  8.4 15.8  chr3              52585520 52586372 (10042117) C DNA-N4_DR         DNA                     (0)   1042     244 2594254  
  6137    7.4  5.6  4.5  chr3              52586373 52587351 (10041138) + DNA2-9_DR         DNA                    1713   2701     (0) 2594255  
   258   18.2  8.2  5.0  chr3              52587868 52587879 (10040610) C DNA2-8_DR         DNA/CMC-EnSpm         (534)   3873    3859 2594256  
   310   19.1  4.4  1.1  chr3              52587880 52587969 (10040520) C TDR16             DNA                     (0)    313     221 2594257  
  3013   11.9  8.7  1.1  chr3              52587984 52588511 (10039978) + LTR-8_DR          LTR                       3    570    (42) 2594258  
   693   19.9  7.4  0.5  chr3              52588568 52588769 (10039720) C TDR16             DNA                    (91)    222       7 2594257  
   247   11.9  7.0  5.6  chr3              52588711 52588781 (10039708) C DNA2-8_DR         DNA/CMC-EnSpm         (751)   3656    3585 2594256 *
   207    7.1  0.0  0.0  chr3              52589476 52589496 (10038993) C EnSpm-N59_DR      DNA/CMC-EnSpm?       (1674)   1995    1975 2594259  
  1978    9.0 13.5  6.5  chr3              52589497 52589965 (10038524) + DNA-N42_DR        DNA                       1    500   (749) 2594260  
  8499    9.9  9.1  0.3  chr3              52589966 52591271 (10037218) + DNA-4-3_DR        DNA                       1   1421     (0) 2594261  
   436   26.5  2.6  4.4  chr3              52592093 52592325 (10036164) C Mariner-N31_DR    DNA/TcMar-Tc1          (42)    498     270 2594262  
   324   22.0 10.1  3.7  chr3              52592178 52592356 (10036133) + ASAT_CY           Satellite                10    199    (63) 2594263 *
  1556   14.9  4.2 12.2  chr3              52592427 52592877 (10035612) C hAT-N130_DR       DNA/hAT-Ac              (2)    419       1 2594264  
   504   19.2  2.3  5.5  chr3              52592762 52592893 (10035596) C DNA6-1_DR         DNA/hAT-hAT5          (885)    264     137 2594265 *
   293   18.3  1.3 19.7  chr3              52592948 52593097 (10035392) + EnSpm-N47_DR      DNA/CMC-EnSpm?         2234   2360   (657) 2594266 *
   552   17.2  6.6  0.0  chr3              52592979 52593100 (10035389) C ASAT_CY           Satellite              (86)    176      47 2594267  
  2862    3.6  1.6  1.6  chr3              52593248 52593613 (10034876) + SINE2-3_DR        SINE/tRNA-V-RTE           1    366     (2) 2594268  
   748   16.5  1.7  6.4  chr3              52593478 52593658 (10034831) C Helitron-N4_DR    RC/Helitron           (563)    600     428 2594269 *
   247   28.8  2.9  2.9  chr3              52593824 52593959 (10034530) + TZF28C            DNA/TcMar-Tc1          1482   1617    (12) 2594270  
   566   16.7  0.0  0.0  chr3              52594011 52594106 (10034383) + DNA-2-29_DR       DNA                       3     98    (34) 2594271  
   409   25.4  6.4  4.5  chr3              52594108 52594280 (10034209) + DNA-N4_DR         DNA                     779    954    (88) 2594272 *
   453   25.5  1.9  5.3  chr3              52594135 52594291 (10034198) C hAT-N48_DR        DNA/hAT-Ac            (330)   1333    1182 2594273  
   220   23.8 11.0  1.8  chr3              52595507 52595660 (10032829) C EnSpm-11_DR       DNA/CMC-EnSpm        (8053)    950     783 2594274  
  1097   22.5 11.2  1.5  chr3              52595696 52596051 (10032438) C Gypsy36-LTR_DR    LTR/Gypsy               (0)    390       1 2594275  
  2159   15.8 22.4  0.0  chr3              52596175 52596779 (10031710) + LOOPERN6_DR       DNA/Kolobok-T2?           1    741   (610) 2594276  
  2735    9.6  2.0  1.8  chr3              52596780 52597171 (10031318) C HarbingerN6_DR    DNA/PIF-Harbinger       (0)    393       1 2594277  
   900   11.3  7.3  0.0  chr3              52597172 52597320 (10031169) + LOOPERN6_DR       DNA/Kolobok-T2?         739    898   (453) 2594278  
  1007    9.9  0.7  0.0  chr3              52597328 52597478 (10031011) + DNA-5-3_DR        DNA/hAT-hAT5            381    532     (1) 2594279  
  8503    4.6  3.7  0.9  chr3              52597520 52598616 (10029873) C TDR8              DNA/PIF-Harbinger       (0)   1155      28 2594280  
   334   10.2  0.0 15.0  chr3              52598558 52598626 (10029863) C Mariner-N5B_DR    DNA/TcMar            (5409)   4035    3976 2594281 *
   251    3.1  0.0  0.0  chr3              52598615 52598646 (10029843) C NonLTR-1_DR       Retroposon              (4)   1208    1177 2594282 *
   323   10.4  0.0  0.0  chr3              52598657 52598704 (10029785) + TDR8B             DNA/hAT-Ac              796    843   (120) 2594283 *
  2128   13.8 12.2 10.4  chr3              52598695 52599365 (10029124) C LOOPERN6_DR       DNA/Kolobok-T2?       (450)    901     220 2594284  
  1155   10.8  5.1  5.8  chr3              52599365 52599733 (10028756) C hAT-25N1_DR       DNA/hAT-Charlie       (487)   1369     709 2594285 *
   434    7.4  3.2  0.0  chr3              52599661 52599755 (10028734) C DNA8-25_DR        DNA                  (3273)    694     597 2594286 *
   213   25.3  1.9  5.9  chr3              52599681 52599785 (10028704) C ERV3_DR-I         LTR/ERV1             (8519)    819     719 2594287 *
  4761   10.3  1.9  0.4  chr3              52599730 52600405 (10028084) C Mariner-7_DR      DNA/TcMar-Tc1         (362)   1225     540 2594288  
  2315    4.8  1.3  0.0  chr3              52600409 52600717 (10027772) + TDR16             DNA/Merlin                1    313     (0) 2594289  
  3303   10.2  0.8 10.7  chr3              52600718 52601305 (10027184) C Mariner-7_DR      DNA/TcMar-Tc1        (1051)    536       2 2594288  
   637    8.2  1.7  3.1  chr3              52601306 52601426 (10027063) C hAT-25N1_DR       DNA/hAT-Charlie       (286)    719     615 2594285  
  3017    7.4  2.4  3.1  chr3              52601427 52601884 (10026605) C HATN10_DR         DNA/hAT-Ac              (0)    455       1 2594290  
  2488   11.4  0.8  0.3  chr3              52601885 52602249 (10026240) C hAT-25N1_DR       DNA/hAT-Charlie       (383)    622     256 2594285  
   264   21.1  0.0  0.0  chr3              52602259 52602310 (10026179) + LOOPERN6_DR       DNA/Kolobok-T2?        1300   1351     (0) 2594291  
   287   27.7  6.8  6.8  chr3              52602354 52602543 (10025946) C EnSpm-11_DR       DNA/CMC-EnSpm        (7964)   1039     850 2594292  
   259   13.3  0.0  3.3  chr3              52602590 52602651 (10025838) C hAT-N179_DR       DNA/hAT-Tip100        (201)    693     634 2594293  
   712    9.6  1.9  0.0  chr3              52603759 52603862 (10024627) C DNA21TA1_DR       DNA/TcMar-Tc1           (2)    537     432 2594294  
   397   21.3  4.2  2.0  chr3              52603976 52604071 (10024418) + Kolobok-N13_DR    DNA                     252    349   (110) 2594295  
   228   13.6  2.3  0.0  chr3              52604077 52604120 (10024369) C CryptonV-N1_DR    DNA/Crypton-V        (1922)   8129    8085 2594296 *
  4892    3.0  0.0  0.0  chr3              52604119 52604683 (10023806) + DNA2-16_DR        DNA                    4853   5417 (12634) 2594297  
   841    7.2  0.0  0.0  chr3              52604687 52604797 (10023692) C HE1_DR1           SINE/tRNA-V-RTE        (56)    346     236 2594298  
   653   19.6  1.4  0.0  chr3              52604688 52604825 (10023664) C EnSpm-17_DR       DNA/CMC-EnSpm        (6347)   2929    2790 2594299 *
   449   25.4  3.5  3.5  chr3              52604860 52605002 (10023487) C TDR22B            DNA                     (0)   1248    1106 2594300  
   660   25.3 10.9  3.5  chr3              52605088 52605353 (10023136) C TDR22             DNA                   (970)    285       1 2594301  
   637   17.2 14.9  2.9  chr3              52605812 52606026 (10022463) C ANGEL             DNA/hAT                 (5)    304      65 2594302  
   552   14.4  6.5  9.4  chr3              52606050 52606202 (10022287) + ANGEL             DNA/Kolobok              90    238    (71) 2594303  
   258    8.1  0.0  0.0  chr3              52606429 52606465 (10022024) + Harbinger-N34_DR  DNA/PIF-Harbinger         1     37   (766) 2594304  
   820   15.0  3.2  7.2  chr3              52606504 52606690 (10021799) + HARBINGERN2C_DR   DNA/PIF-Harbinger         5    184   (759) 2594305  
   671   20.1  5.4 13.8  chr3              52606691 52606932 (10021557) + Kolobok-N3_DR     DNA/Kolobok-T2?         139    362     (8) 2594306  
  4974   10.8  5.8  1.8  chr3              52608071 52608912 (10019577) C TC1DR2            DNA/TcMar-Tc1           (0)    876       2 2594307  
   439   17.4  0.0 18.2  chr3              52608765 52608933 (10019556) C DNA8-25_DR        DNA                  (2991)    976     834 2594308 *
   241   17.1  0.0  9.4  chr3              52609277 52609334 (10019155) C ANGEL             DNA/hAT               (252)     57       5 2594302  
   640   19.0  1.6  0.0  chr3              52610359 52610479 (10018010) C Crypton-N1_DR     DNA/Crypton-A          (20)    464     342 2594309  
   488   26.9  2.0  0.7  chr3              52610486 52610631 (10017858) C Crypton-N1_DR     DNA/Crypton-A         (336)    148       1 2594309  
  2350   19.7  4.8  3.5  chr3              52610639 52611206 (10017283) C DIRS-1-LTR_DR     LTR/Ngaro               (0)    622      48 2594310  
  5097   12.4 10.3  2.4  chr3              52611314 52612251 (10016238) + IS3EU-4_DR        DNA/IS3EU             11200  12210  (2819) 2594311  
   250   26.1  8.0 11.2  chr3              52612513 52612788 (10015701) C TDR22B            DNA                   (740)    508     241 2594312  
  3992   13.9  2.1  0.7  chr3              52612820 52613495 (10014994) C Harbinger-N31_DR  DNA/PIF-Harbinger       (0)    685       1 2594313  
   554   26.1  2.0  8.0  chr3              52613507 52613584 (10014905) + DNA2-8_DR         DNA/CMC-EnSpm          2526   2587  (1820) 2594314  
  1277   16.5  3.6  4.8  chr3              52613585 52613858 (10014631) + Kolobok-N10B_DR   DNA/Kolobok               1    271     (0) 2594315  
   388   31.3 18.7  1.4  chr3              52615238 52615649 (10012840) C Tc1-1_DR          DNA/TcMar-Tc1         (227)   1398     917 2594316  
   601   13.3  0.0  0.0  chr3              52615757 52615846 (10012643) C hAT-N32D_DR       DNA/hAT-Charlie         (0)    655     566 2594317  
  1612    6.2  2.4  2.0  chr3              52615847 52616093 (10012396) + TDR17             DNA/Sola-1                1    248     (0) 2594318  
   595   14.4  4.7  1.5  chr3              52615989 52616115 (10012374) C Nimb-4_DR         LINE/I               (8913)    748     618 2594319 *
  2897   12.0  2.8  5.5  chr3              52616094 52616638 (10011851) C hAT-N32D_DR       DNA/hAT-Charlie        (86)    569      39 2594317  
   318   24.5  2.8 21.4  chr3              52616416 52616669 (10011820) C Dada-U1B_DR       DNA/Dada             (4991)   4537    4323 2594320 *
   233   22.9  0.0  2.9  chr3              52616671 52616742 (10011747) C DNA-TTAA-2_DR     DNA/PiggyBac?           (0)    669     600 2594321 *
   327   24.1 20.7  2.5  chr3              52616732 52616939 (10011550) + Merlin-1_DR       DNA/Merlin             8666   8910  (1617) 2594322 *
   607   19.6 17.8  0.5  chr3              52616777 52616950 (10011539) + HE1_DR1           SINE/tRNA-V-RTE          42    245   (157) 2594323  
   520   17.2  0.7  0.7  chr3              52616858 52616992 (10011497) + Helitron-2_DR     RC/Helitron           23555  23689  (3723) 2594324 *
   269   15.7  0.0  0.0  chr3              52616900 52617007 (10011482) C Helitron-2_DR     RC/Helitron         (21292)   6120    6013 2594325 *
   558    3.9  0.0  0.0  chr3              52616912 52617111 (10011378) + (TG)n             Simple_repeat             1    200     (0) 2594326  
   384   11.6  1.3  0.0  chr3              52616974 52617128 (10011361) C Polinton-1_DR     DNA/Maverick          (736)  17749   17593 2594327 *
   409    8.7  0.0  0.0  chr3              52617015 52617129 (10011360) + Polinton-4N1_DR   DNA/Maverick           4722   4836  (5600) 2594328  
   323   19.4  6.7  0.0  chr3              52617017 52617150 (10011339) C Helitron-2_DR     RC/Helitron         (21303)   6109    5967 2594329 *
   476   21.4  0.0  0.0  chr3              52617159 52617247 (10011242) C DNA-TTAA-2_DR     DNA/PiggyBac?         (361)    308     220 2594321  
   429   19.3 19.3  0.0  chr3              52617242 52617355 (10011134) C DNA-TTAA-2_DR     DNA/PiggyBac?         (533)    136       1 2594321 *
   285   27.2  0.9  3.9  chr3              52617326 52617340 (10011149) C hAT-N154_DR       DNA/hAT-Tip100       (1025)    370     267 2594330 *
   406   22.8  2.2  0.0  chr3              52617341 52617432 (10011057) + DNA-6-N5B_DR      DNA                    1716   1809  (1714) 2594331 *
   625    7.6  0.0  0.0  chr3              52617355 52617433 (10011056) + TDR19C            DNA/hAT-Charlie         196    274   (122) 2594332  
  9515    4.3  1.4  0.6  chr3              52617435 52618630 (10009859) + Harbinger-4N1C_DR DNA/PIF-Harbinger         1   1206     (0) 2594333  
   213    6.9  0.0  0.0  chr3              52618631 52618659 (10009830) C TDR19             DNA/hAT-Charlie        (99)    306     278 2594334  
   478   22.1  9.4  0.6  chr3              52618663 52618818 (10009671) C EnSpm-N21_DR      DNA/CMC-EnSpm          (18)    461     292 2594335  
   328   16.2  0.0 18.0  chr3              52618819 52618923 (10009566) + DNA-2-29_DR       DNA                       4     92    (40) 2594336  
   371   16.9  6.5  0.0  chr3              52620050 52620126 (10008363) + TDR13B            DNA                       1     82   (681) 2594337 *
  2824    8.7 19.4  0.4  chr3              52620098 52620560 (10007929) + SINE3-1           SINE/5S-Deu-L2           33    583     (7) 2594338  
   365    7.2 23.2  0.0  chr3              52620559 52620627 (10007862) C EnSpm-N1_DR       DNA/CMC-EnSpm         (363)   2167    2083 2594339 *
  1207   12.8  3.5  2.6  chr3              52620628 52620859 (10007630) C EnSpm-N1_DR       DNA/CMC-EnSpm         (596)   1934    1701 2594339  
  1026   14.7  5.8  2.6  chr3              52620866 52621054 (10007435) C EnSpm-N1_DR       DNA/CMC-EnSpm        (2230)    300     106 2594340  
   754    7.9  7.9  0.0  chr3              52621052 52621152 (10007337) C EXPANDER1_DR      LINE/RTE-BovB         (202)   3163    3055 2594341 *
  1080   10.7 25.5  0.0  chr3              52621158 52621353 (10007136) C EXPANDER1_DR      LINE/RTE-BovB         (438)   2927    2682 2594341  
   536   18.8  2.2 17.8  chr3              52621357 52621583 (10006906) C DNA-8-26_DR       DNA/hAT-Tip100       (1312)    862     666 2594342  
   236   11.4  0.0  0.0  chr3              52621657 52621691 (10006798) C DNA13TA1_DR       DNA/TcMar-Tc1         (125)    193     159 2594343  
   235    5.0  7.3 12.3  chr3              52621683 52621750 (10006739) + Zisupton-6_DR     DNA/Zisupton          21098  21162   (954) 2594344 *
  1445    2.7  0.0  0.5  chr3              52621701 52621889 (10006600) + Merlin-1_DR       DNA/Merlin             2039   2226  (8301) 2594345  
   330    8.0  1.0  9.0  chr3              52621838 52621933 (10006556) C Kolobok-3_DR      DNA/Kolobok-T2       (3435)   2531    2443 2594346 *
   479    8.7  0.0  0.0  chr3              52621885 52621953 (10006536) C DNA13TA1_DR       DNA/TcMar-Tc1         (168)    150      82 2594343  
   821   12.5  0.7  3.5  chr3              52621998 52622146 (10006343) + Kolobok-N10B_DR   DNA/Kolobok             127    271     (0) 2594347  
   216   27.5  1.2  2.5  chr3              52622079 52622109 (10006380) + Merlin-2_DR       DNA/Merlin             7344   7404  (6517) 2594348 *
   260    9.8  0.0  4.9  chr3              52622110 52622152 (10006337) C TE-X-13_DR        Unknown              (1277)   1148    1108 2594349  
   376   20.3  2.8  4.2  chr3              52622546 52622689 (10005800) C DNA-N33_DR        DNA                  (1004)    699     558 2594350  
   295   29.4  4.8  3.0  chr3              52622552 52622574 (10005915) C IS3EU-4_DR        DNA/IS3EU           (10419)   4610    4585 2594351 *
   818   16.4  1.3  0.0  chr3              52622575 52622733 (10005756) C ANGEL             DNA/Kolobok             (0)    309     149 2594352  
   284   21.4  2.6  7.2  chr3              52622661 52622776 (10005713) C DNA2-8_DR         DNA/CMC-EnSpm        (2695)   1712    1602 2594353 *
   680   18.9  3.1  3.7  chr3              52622734 52622761 (10005728) + hAT-N134_DR       DNA/hAT?                743    928   (137) 2594354  
  3355   11.9  7.7  2.1  chr3              52622854 52623436 (10005053) + DIRS-1-LTR_DR     LTR/Ngaro                 6    620     (2) 2594355  
  6887   11.4  2.9  1.9  chr3              52623471 52624702 (10003787) + DNA2-3_DR         DNA/Merlin                1   1245     (0) 2594356  
   300   16.5  2.7  1.8  chr3              52624934 52625044 (10003445) + hAT-N36_DR        DNA/hAT                 147    258  (1482) 2594357 *
   310   11.0  1.9  0.9  chr3              52624967 52625088 (10003401) + hAT-30N1_DR       DNA/hAT-Ac             1351   1552   (588) 2594358  
   815   17.3 10.6  2.9  chr3              52625832 52626057 (10002432) C Looper-N7_DR      DNA/Kolobok-T2        (601)    414     172 2594359 *
  2001    8.0  4.7  0.8  chr3              52626056 52626396 (10002093) + Tx1-12_DR         LINE/L1-Tx1            4848   5201    (19) 2594360  
  1838    7.6  5.9  0.4  chr3              52626418 52626686 (10001803) C hAT-N194_DR       DNA/hAT-Charlie      (1509)    293      31 2594361  
   266   18.2  2.5 10.8  chr3              52627189 52627268 (10001221) C CryptonV-N5_DR    DNA/Crypton-V       (18685)   5852    5779 2594362 *
  1893    8.8 15.9  0.6  chr3              52627207 52627514 (10000975) C SINE2-4_DR        SINE/tRNA-V-RTE         (3)    368      14 2594363  
  1188   18.8  1.5  2.7  chr3              52627300 52627562 (10000927) + MuDR-2_DR         DNA/MULE-MuDR         20024  20283  (3650) 2594364 *
   492   20.8 12.1  0.0  chr3              52627535 52627707 (10000782) + EnSpm-N47_DR      DNA/CMC-EnSpm?          812   1005  (2012) 2594365 *
   548   17.8 13.6  1.7  chr3              52627582 52627735 (10000754) + ANGEL             DNA/Kolobok             115    286    (23) 2594366  
   210   22.6  9.3 11.0  chr3              52627708 52627727 (10000762) C EnSpm-8_DR        DNA/CMC-EnSpm        (1526)   7914    7725 2594367 *
   232   16.3  6.1  0.0  chr3              52627802 52627850 (10000639) C DNA2-8_DR         DNA/CMC-EnSpm        (2862)   1545    1494 2594353  
   210   15.4  1.5 10.0  chr3              52627807 52627871 (10000618) C hAT-N134_DR       DNA/hAT?              (282)    783     724 2594368 *
   264   23.7  7.6 13.6  chr3              52629075 52629094  (9999395) + EnSpm-8_DR        DNA/CMC-EnSpm          7658   7813  (1628) 2594369  
   670   19.7  8.6  5.4  chr3              52629095 52629363  (9999126) + ANGEL             DNA/Kolobok               1    277    (32) 2594370  
   264   23.7  7.6 13.6  chr3              52629364 52629377  (9999112) + EnSpm-8_DR        DNA/CMC-EnSpm          7814   7944  (1497) 2594369  
   949   13.0  0.5  8.8  chr3              52629712 52629896  (9998593) C SINE2-1B_DR       SINE/tRNA              (22)    176       6 2594371  
   974   20.7  7.6  0.0  chr3              52630146 52630396  (9998093) + DNA13TA1_DR       DNA/TcMar-Tc1            49    318     (0) 2594372  
  1353    8.5  3.5  0.5  chr3              52631821 52632021  (9996468) + TDR19C            DNA/hAT-Charlie           1    207   (189) 2594373  
   394   25.0  1.0  1.0  chr3              52631934 52632031  (9996458) C hAT-N127_DR       DNA/hAT-Charlie      (4429)   5887    5790 2594374 *
  1024   21.1  5.0  0.4  chr3              52632032 52632273  (9996216) C TC1DR3            DNA/TcMar-Tc1           (0)   1225     973 2594375  
   478   21.5 20.4  2.4  chr3              52632272 52632452  (9996037) + Harbinger-1N1_DR  DNA/PIF-Harbinger         7    219  (1438) 2594376 *
   991    8.9  2.5 17.3  chr3              52632552 52632796  (9995693) C TDR17             DNA/Sola-1              (2)    246      33 2594377  
  1613   12.2 13.1  2.4  chr3              52633174 52633509  (9994980) C hAT-N58B_DR       DNA/hAT-Ac              (0)    791     421 2594378  
  1355    9.0  2.5  0.8  chr3              52633470 52633507  (9994982) C DNA9-3_DR         DNA/MULE-MuDR?        (769)  10610   10375 2594379 *
  1402    5.2  1.0  0.0  chr3              52633508 52633701  (9994788) C DNA-TA-2_DR       DNA/CMC-EnSpm           (0)    196       1 2594380  
   607   15.8  1.1  0.0  chr3              52633702 52633789  (9994700) C hAT-N58_DR        DNA/hAT-Ac            (607)    201     113 2594381  
  2291   11.9  0.0  0.3  chr3              52633951 52634278  (9994211) + Harbinger-N10_DR  DNA/PIF-Harbinger         1    327     (1) 2594382  
   926   12.9  4.2  1.4  chr3              52634313 52634454  (9994035) C SINE3-1a          SINE/5S-Deu-L2         (11)    559     414 2594383  
   424   28.8  2.0  1.3  chr3              52634696 52634843  (9993646) + Harbinger-1_DR    DNA/PIF-Harbinger      3761   3909     (0) 2594384  
   210   12.6  0.0  7.5  chr3              52634844 52634872  (9993617) C DNA2-16_DR        DNA                  (9169)   8882    8857 2594385 *
   277   24.7  1.4  0.0  chr3              52634857 52634929  (9993560) + Harbinger-N32_DR  DNA/PIF-Harbinger        14     87   (319) 2594386  
   501   12.2  9.8  0.0  chr3              52634989 52635070  (9993419) + Harbinger-N32_DR  DNA/PIF-Harbinger       237    326    (80) 2594387  
   604   22.0  1.4  0.0  chr3              52635094 52635234  (9993255) C TC1DR3            DNA/TcMar-Tc1         (284)    941     799 2594375  
   671   20.9 14.1  0.0  chr3              52635264 52635430  (9993059) C TC1DR3            DNA/TcMar-Tc1         (946)    279      88 2594388  
   666   18.9 11.6  0.0  chr3              52635431 52635594  (9992895) C Kolobok-N10B_DR   DNA/Kolobok             (0)    271      89 2594389  
  1024   11.5  1.3  0.0  chr3              52635597 52635753  (9992736) C DNA21TA1_DR       DNA/TcMar-Tc1           (5)    534     376 2594390  
  3920    4.6  0.6  1.6  chr3              52635754 52636244  (9992245) C MuDR-N1_DR        DNA/MULE-MuDR           (0)    896     411 2594391  
  1227   15.3  2.7  1.8  chr3              52636238 52636456  (9992033) C DNA21TA1_DR       DNA/TcMar-Tc1         (287)    252      32 2594390 *
   383   17.4  0.0  0.0  chr3              52636467 52636542  (9991947) C Kolobok-N10B_DR   DNA/Kolobok           (188)    156      11 2594389  
   256   23.8  4.8  0.0  chr3              52636550 52636599  (9991890) C TC1DR3B           DNA/TcMar-Tc1         (805)     84      32 2594392  
  1285    6.5  9.2  0.0  chr3              52636600 52636783  (9991706) + TDR19C            DNA/hAT-Charlie           1    201   (195) 2594393  
   270   26.1  1.8  7.5  chr3              52636698 52636809  (9991680) C DNA8-26_DR        DNA                  (2910)   1620    1515 2594394 *
  1486   19.3 13.2  1.9  chr3              52637030 52637467  (9991022) C Kolobok-N7B_DR    DNA/Kolobok-T2          (0)    487       1 2594395  
   406   13.7  5.5  0.0  chr3              52637943 52638015  (9990474) C Harbinger-N31B_DR DNA/PIF-Harbinger       (0)    681     605 2594396 *
   601   17.3 28.9  2.1  chr3              52637999 52638258  (9990231) C Harbinger-N31B_DR DNA/PIF-Harbinger     (337)    344      17 2594396  
  1818   11.0 35.1  2.6  chr3              52638387 52638815  (9989674) C TDR8B             DNA/hAT-Ac              (0)    963     399 2594397  
  3772   12.7  0.7  2.2  chr3              52638816 52639454  (9989035) + DIRS-1-LTR_DR     LTR/Ngaro                 4    616     (6) 2594398  
  1737    8.9 10.2  1.2  chr3              52639431 52639724  (9988765) C TDR8B             DNA/hAT-Ac            (562)    401      82 2594397 *
  1945   10.0 16.8  0.0  chr3              52639725 52640045  (9988444) C DNA-1-5_DR        DNA                     (0)    748     374 2594399  
 10397    1.8  1.7  0.1  chr3              52640047 52641286  (9987203) + hAT-N41_DR        DNA/hAT-Ac                1   1260     (0) 2594400  
  2112   13.2  5.4  1.8  chr3              52641287 52641653  (9986836) C DNA-1-5_DR        DNA                   (368)    380       1 2594401  
   573   10.9  0.0  7.2  chr3              52641654 52641741  (9986748) C TDR8B             DNA/hAT-Ac            (881)     82       1 2594397  
   203   19.4  2.1  8.9  chr3              52642882 52642977  (9985512) C IS4EU-1_DR        DNA/PIF-ISL2EU        (853)   4151    4062 2594402 *
   321   18.9  1.4  0.0  chr3              52642931 52643004  (9985485) + ERV1-7_DR-I       LTR/ERV1               2003   2077  (4626) 2594403 *
  1045    8.9  0.0  2.2  chr3              52642940 52643148  (9985341) + (TAGA)n           Simple_repeat             1    204     (0) 2594404  
   493   16.7  4.1  1.3  chr3              52643019 52643047  (9985442) + Kolobok-2_DR      DNA/Kolobok-T2         3211   3359  (3340) 2594405 *
   746    4.7  0.0  8.4  chr3              52643048 52643163  (9985326) C MOSAT_DR          Satellite             (886)   1201    1095 2594406  
   431   22.1  8.9 11.2  chr3              52643087 52643332  (9985157) + Polinton-4_DR     DNA/Maverick          12319  12674  (7613) 2594407 *
  1034    8.9  0.3  5.9  chr3              52643333 52643551  (9984938) + (TAGA)n           Simple_repeat             1    206     (0) 2594408  
   547    3.6  0.0  0.0  chr3              52643477 52643560  (9984929) C MOSAT_DR          Satellite             (888)   1199    1116 2594409 *
   431   22.1  8.9 11.2  chr3              52643561 52643673  (9984816) + Polinton-4_DR     DNA/Maverick          12675  12841  (7446) 2594407  
   368   23.8  6.5  6.5  chr3              52645182 52645320  (9983169) + hAT-N22B_DR       DNA/hAT-Ac              738    876   (503) 2594410 *
   649    7.5  4.3  0.0  chr3              52645246 52645339  (9983150) + TDR3B             DNA/hAT-Charlie           1     98    (95) 2594411  
   775    4.8  1.9  0.0  chr3              52645341 52645444  (9983045) + HATN2_DR          DNA/hAT                  46    151  (1068) 2594412 *
  1220    8.8 34.5  1.1  chr3              52645444 52645730  (9982759) + HATN2_DR          DNA/hAT                 463    844   (375) 2594413  
  5463    8.4  6.8  3.0  chr3              52645731 52646628  (9981861) C hAT-N38_DR        DNA/hAT-hAT6           (98)    931       1 2594414  
   222   22.0  2.4  3.6  chr3              52646564 52646648  (9981841) + EnSpm-4_DR        DNA/CMC-EnSpm          2375   2458  (6582) 2594415 *
  2268   11.1  2.9  2.0  chr3              52646629 52646979  (9981510) + HATN2_DR          DNA/hAT                 865   1218     (1) 2594416  
   203   24.1  0.0  0.0  chr3              52647458 52647511  (9980978) + EnSpm-N36B_DR     DNA/CMC-EnSpm          2634   2687   (729) 2594417  
   502   21.2  0.7  2.1  chr3              52647800 52647946  (9980543) + EnSpm-N36B_DR     DNA/CMC-EnSpm          2882   3060   (356) 2594418  
   704   16.9  5.6  4.3  chr3              52649825 52649985  (9978504) + Kolobok-N10B_DR   DNA/Kolobok             107    269     (2) 2594419  
   534   13.7  8.6  6.7  chr3              52651196 52651312  (9977177) + Kolobok-N10B_DR   DNA/Kolobok             125    243    (28) 2594420  
  4696   15.1 12.5  5.0  chr3              52651418 52652619  (9975870) C Harbinger-5N1B_DR DNA/PIF-Harbinger     (658)   1288       1 2594421  
   325   19.4 20.4  0.0  chr3              52653928 52654025  (9974464) + Mariner-N7_DR     DNA/TcMar               144    261     (0) 2594422  
  1277   18.9 20.6  3.6  chr3              52654040 52654566  (9973923) C HarbingerN3_DR    DNA/PIF-Harbinger     (471)    613      33 2594423  
  3531    8.2 19.1  0.9  chr3              52654567 52655150  (9973339) C HARBINGERN2B_DR   DNA/PIF-Harbinger       (0)    799     110 2594424  
  6696    4.1  3.7  0.1  chr3              52655151 52655980  (9972509) + HarbingerN4_DR    DNA/PIF-Harbinger         1    860     (0) 2594425  
   700    6.5  4.6  1.8  chr3              52655981 52656089  (9972400) C HARBINGERN2C_DR   DNA/PIF-Harbinger     (831)    112       1 2594426  
   214   14.6  5.0  8.6  chr3              52656090 52656126  (9972363) C HarbingerN3_DR    DNA/PIF-Harbinger    (1029)     35       1 2594427 *
   263   11.9  0.0  4.8  chr3              52656089 52656132  (9972357) + CryptonV-N4_DR    DNA/Crypton-V          4615   4656  (8837) 2594428  
   232   19.5  0.0  0.0  chr3              52656275 52656315  (9972174) C Harbinger-N27_DR  DNA/PIF-Harbinger?    (178)     42       2 2594429  
  2014   17.1  4.3  2.9  chr3              52656331 52656745  (9971744) + DNA-N19_DR        DNA                      40    460   (203) 2594430  
  1023   12.0  3.1  0.6  chr3              52656747 52656905  (9971584) + hAT-N58C_DR       DNA/hAT-Ac                2    164   (507) 2594431 *
  1056    9.8 19.4  0.8  chr3              52656905 52657120  (9971369) + hAT-N58B_DR       DNA/hAT-Ac              536    791     (0) 2594432  
   309   29.0  1.0  0.0  chr3              52657042 52657141  (9971348) + EnSpm-N20_DR      DNA/CMC-EnSpm           790    890  (1984) 2594433 *
   420   21.4  6.0  0.0  chr3              52657124 52657241  (9971248) C hAT-N130_DR       DNA/hAT-Ac            (285)    136       1 2594434  
  1262   13.8  5.5  8.7  chr3              52657871 52658258  (9970231) C Kolobok-N6_DR     DNA/Kolobok-T2?         (0)    467       1 2594435  
   499   22.7 31.6  0.5  chr3              52658263 52658545  (9969944) + Kolobok-N3_DR     DNA/Kolobok-T2?           1    467     (0) 2594436  
  2279    9.7 15.4  0.8  chr3              52658574 52659041  (9969448) + piggyBac-N2_DR    DNA/PiggyBac              1    536     (0) 2594437  
   363   24.4  4.0  4.0  chr3              52659291 52659414  (9969075) + TDR19             DNA/hAT-Charlie         168    291   (114) 2594438 *
   599   11.1  1.0  4.0  chr3              52659319 52659421  (9969068) C hAT-N154_DR       DNA/hAT-Tip100       (1054)    341     242 2594439  
  1835   11.3 11.9  0.0  chr3              52659422 52659714  (9968775) + Harbinger-N10_DR  DNA/PIF-Harbinger         1    328     (0) 2594440  
  1081   19.0  1.7  3.9  chr3              52659715 52659814  (9968675) + ENSPM-6_DR        DNA/CMC-EnSpm         19559  19653 (12963) 2594441  
   327   32.7  0.0  0.0  chr3              52659715 52659742  (9968747) + CryptonV-N5_DR    DNA/Crypton-V         12654  12766 (11771) 2594442 *
   383   21.2  0.2  0.0  chr3              52659743 52659827  (9968662) + TDR19C            DNA/hAT-Charlie         121    206   (199) 2594443  
  8521    9.2  2.5 12.2  chr3              52661355 52663043  (9965446) + Tx1-6_DR          LINE/L1-Tx1            3923   5465    (10) 2594444  
  1300   10.0  4.0  0.0  chr3              52663424 52663623  (9964866) C L2-5_DRe          LINE/L2                 (0)   2227    2020 2594445  
   406   16.1 11.1  5.8  chr3              52663554 52663652  (9964837) C hAT-N68_DR        DNA/hAT-Ac            (462)   2570    2467 2594446 *
  3469   12.3  9.1  1.6  chr3              52663624 52664226  (9964263) C L2-1_DR           LINE/L2               (530)   4455    3840 2594447  
  2586    9.2  0.3  0.6  chr3              52664239 52664586  (9963903) + SINE2-4_DR        SINE/tRNA-V-RTE          19    365     (6) 2594448  
   906   14.5  1.3  2.6  chr3              52664453 52664608  (9963881) + IS3EU-4_DR        DNA/IS3EU              9120   9273  (5756) 2594449 *
   258   25.0  1.4  1.4  chr3              52664648 52664658  (9963831) + DNA2-16_DR        DNA                   13829  13839  (4212) 2594450  
   753   12.5  0.0  0.0  chr3              52664659 52664770  (9963719) C TDR19C            DNA/hAT-Charlie         (0)    396     285 2594451 *
  1237   14.1 16.6  6.8  chr3              52664770 52665065  (9963424) + L2-35_DRe         LINE/L2                2046   2368   (232) 2594452 *
  5344   10.2  8.2  4.1  chr3              52665063 52666057  (9962432) + L1-61_DR          LINE/L1                4167   5201    (18) 2594453  
   683   14.5 11.8  0.9  chr3              52666073 52666267  (9962222) + L2-35_DRe         LINE/L2                2369   2584    (16) 2594452  
   344   26.0  0.0  1.9  chr3              52666244 52666349  (9962140) C DNA2-16_DR        DNA                  (4098)  13953   13850 2594454 *
   599   11.0  3.0  1.0  chr3              52666262 52666362  (9962127) C TDR19C            DNA/hAT-Charlie        (97)    299     197 2594451  
   230   17.4 26.3  1.6  chr3              52666373 52666471  (9962018) C ANGEL             DNA/Kolobok            (30)    279     157 2594455  
  1346   11.9 23.2  0.3  chr3              52666557 52666874  (9961615) + DNA-4-1_DR        DNA/Sola-2                1    391   (221) 2594456  
  3214    9.1 20.5  0.5  chr3              52666875 52667426  (9961063) + TDR8B             DNA/hAT-Ac                1    662   (301) 2594457  
   792    7.7  7.6  0.7  chr3              52667421 52667551  (9960938) + DNA-4-1_DR        DNA/Sola-2              382    521    (91) 2594458 *
   651   10.6  0.0  1.1  chr3              52668724 52668818  (9959671) + Kolobok-N2A_DR    DNA/Kolobok-T2            1     94  (1261) 2594459 *
  5748   12.8  8.6  3.2  chr3              52668818 52669916  (9958573) + Kolobok-N2A_DR    DNA/Kolobok-T2          200   1355     (0) 2594460  
   797   11.7  5.8  0.0  chr3              52670516 52670635  (9957854) C Tc1-5_DR          DNA/TcMar-Tc1           (3)   1231    1105 2594461 *
  5148   12.4  7.4  6.4  chr3              52670635 52671592  (9956897) C Tc1-5_DR          DNA/TcMar-Tc1         (266)    968       2 2594461  
   537   19.2  4.8  0.0  chr3              52671812 52671915  (9956574) + hAT-N48_DR        DNA/hAT-Ac              982   1090   (573) 2594462  
   574   23.2  4.6  0.6  chr3              52671922 52672094  (9956395) C Kolobok-N13_DR    DNA                   (276)    183       4 2594463  
   217   21.5  1.2  2.5  chr3              52672125 52672205  (9956284) C Kolobok-N10_DR    DNA/Kolobok           (495)    148      69 2594464  
   675   13.9  6.7  7.7  chr3              52672635 52672844  (9955645) + EnSpm-16_DR       DNA/CMC-EnSpm          4730   4937  (4847) 2594465  
   472   15.0  4.2  7.1  chr3              52673079 52673222  (9955267) + DNA-N15_DR        DNA                     150    289   (116) 2594466  
   316   23.6  0.8 10.7  chr3              52673117 52673249  (9955240) C P-1_DR            DNA/P                 (743)   9225    9105 2594467 *
   229   21.7  5.0  0.0  chr3              52673256 52673315  (9955174) C Merlin-N3_DR      DNA/Merlin              (0)    255     193 2594468  
   220    9.8  2.4  0.0  chr3              52673420 52673460  (9955029) C Merlin-N3_DR      DNA/Merlin            (209)     46       5 2594468  
   223   19.4  6.5  0.0  chr3              52674200 52674261  (9954228) C Nimb-5_DR         LINE/I                  (5)   4767    4702 2594469  
   343   25.2  2.4  4.6  chr3              52674373 52674508  (9953981) C CryptonV-N5_DR    DNA/Crypton-V       (19711)   4826    4712 2594470 *
  2453   10.3  1.4  0.8  chr3              52674407 52674760  (9953729) C DNA8-17_DR        DNA/hAT-Tip100        (152)   1661    1306 2594471  
   221   18.2  6.7  1.1  chr3              52675009 52675097  (9953392) + Nimb-1_DR         LINE/I                 4603   4696   (578) 2594472  
  5388    9.2 11.9  0.2  chr3              52675704 52676541  (9951948) C TDR2              DNA/TcMar-Tc1           (0)    937       2 2594473  
   389   14.1  3.8 12.4  chr3              52677633 52677737  (9950752) + DNA2-17_DR        DNA                       1     97    (78) 2594474  
  2172   13.1  8.8  6.9  chr3              52677749 52678314  (9950175) + Sola2-N2_DR       DNA/Sola-2              885   1460  (2573) 2594475  
   898   11.6  0.8  0.5  chr3              52678319 52679535  (9948954) C SAT-4_DR          Satellite              (10)   1220       1 2594476  
   341   19.4  0.8 14.2  chr3              52679502 52679621  (9948868) C DNA2-17_DR        DNA                    (66)    109       4 2594477 *
   427   17.4 16.5  0.0  chr3              52679977 52680091  (9948398) + TE-X-16_DR        DNA/Crypton-A           186    319    (34) 2594478  
   264    4.1 20.4  0.0  chr3              52680241 52680289  (9948200) C DNA-N15_DR        DNA                     (2)    403     345 2594479  
  1118   16.0 12.1  1.0  chr3              52680298 52680562  (9947927) + ANGEL             DNA/Kolobok               1    294    (15) 2594480  
   412   24.8  4.4  6.5  chr3              52680382 52680584  (9947905) + EnSpm-7_DR        DNA/CMC-EnSpm          9230   9428  (1606) 2594481 *
  1004    8.4  1.3  0.0  chr3              52680574 52680727  (9947762) + DNA-N15_DR        DNA                      79    234   (171) 2594482  
   233    9.8  7.3  0.0  chr3              52680831 52680871  (9947618) C DNA-1-8_DR        DNA                  (1193)    368     325 2594483  
   223   15.9 14.1  2.5  chr3              52680872 52680901  (9947588) + DNA-N15_DR        DNA                       1     79   (326) 2594484  
  2435    8.7  3.0  0.5  chr3              52680907 52681300  (9947189) + HATN10_DR         DNA/hAT-Ac               52    455     (0) 2594485  
   256   25.9  0.0  1.2  chr3              52681312 52681393  (9947096) C DNA2-9_DR         DNA                  (1998)    703     623 2594486 *
   681   16.4  1.9  5.3  chr3              52681327 52681481  (9947008) + ANGEL             DNA/Kolobok             160    309     (0) 2594487  
   357   17.2  2.2 18.8  chr3              52681482 52681508  (9946981) C EnSpm-17_DR       DNA/CMC-EnSpm        (6590)   2686    2685 2594488 *
   473   14.4  5.6  0.0  chr3              52681482 52681571  (9946918) + DNA-N15_DR        DNA                      79    173   (232) 2594489  
   273   10.4 22.4  0.0  chr3              52681612 52681678  (9946811) + DNA-N15_DR        DNA                       1     82   (323) 2594490  
   264   14.9  2.9  4.3  chr3              52681657 52681726  (9946763) + EnSpm-8_DR        DNA/CMC-EnSpm          5927   5995  (3446) 2594491 *
   489   15.0 25.8  0.0  chr3              52681679 52681798  (9946691) + ANGEL             DNA/Kolobok               1    151   (158) 2594492  
   249   19.4 24.1  4.8  chr3              52681727 52681793  (9946696) + hAT-N134_DR       DNA/hAT?                724    886   (179) 2594493 *
  2122   11.3  1.5  9.7  chr3              52681795 52682253  (9946236) + HATN10_DR         DNA/hAT-Ac                1    425    (30) 2594494  
   213   24.1  3.5 14.4  chr3              52682229 52682241  (9946248) C EnSpm-N40_DR      DNA/CMC-EnSpm        (2615)   2779    2707 2594495 *
   240   20.4  0.0  7.2  chr3              52682242 52682315  (9946174) C Helitron-2_DR     RC/Helitron         (14825)  12587   12519 2594496 *
   708   17.9  0.0  3.5  chr3              52682262 52682411  (9946078) + ANGEL             DNA/Kolobok             160    304     (5) 2594497  
   331   24.4  1.2  9.0  chr3              52682263 52682429  (9946060) + EnSpm-N13_DR      DNA/CMC-EnSpm         13667  13821  (8328) 2594498 *
   213   24.1  3.5 14.4  chr3              52682412 52682427  (9946062) C EnSpm-N40_DR      DNA/CMC-EnSpm        (2615)   2706    2600 2594495 *
   930   10.9 18.4  3.1  chr3              52682423 52682678  (9945811) + DNA-N15_DR        DNA                      79    372    (33) 2594499  
   354   10.7  4.1  0.8  chr3              52683480 52683601  (9944888) C Polinton-1N1_DR   DNA/Maverick          (602)  14867   14742 2594500 *
   604    0.7  0.0  0.0  chr3              52683508 52683648  (9944841) + (TTATA)n          Simple_repeat             5    145     (0) 2594501  
  1526   19.5 14.5  3.4  chr3              52683830 52684359  (9944130) C DNA-5-9_DR        DNA/hAT-Tip100         (41)    632      46 2594502  
   255   13.9  6.9  1.1  chr3              52684320 52684341  (9944148) + EnSpm-N44_DR      DNA/CMC-EnSpm          6837   6928  (1724) 2594503 *
   289    9.2  0.0  0.0  chr3              52684342 52684406  (9944083) C MuDR-2_DR         DNA/MULE-MuDR        (7478)  16455   16391 2594504 *
   317    4.9  1.6  0.0  chr3              52684359 52684419  (9944070) + Helitron-2_DR     RC/Helitron            6275   6336 (21076) 2594505  
   235   14.3  0.0  0.0  chr3              52684406 52684440  (9944049) C DNA-5-9_DR        DNA/hAT-Tip100        (637)     36       2 2594502 *
  1638   12.2  4.8  8.6  chr3              52684971 52685282  (9943207) C LOOPERN4B_DR      DNA/PiggyBac            (0)    503     203 2594506  
  2685    7.6  7.3  0.2  chr3              52685283 52685706  (9942783) C hAT-N105_DR       DNA/hAT-Ac              (0)   1281     828 2594507  
  1754    4.7  9.4  0.0  chr3              52685709 52685941  (9942548) C HATN8_DR          DNA/Zisupton            (0)    255       1 2594508  
   403    8.8  0.0  5.3  chr3              52685897 52685956  (9942533) C hAT-N35B_DR       DNA/hAT-Ac            (959)    653     597 2594509 *
   336   13.3  0.0  4.0  chr3              52685942 52686019  (9942470) C hAT-N105_DR       DNA/hAT-Ac            (449)    832     758 2594507 *
  1305   23.2  4.8  3.4  chr3              52685983 52686010  (9942479) C DNA8-28_DR        DNA/hAT              (3690)   3452    3253 2594510  
  1975   10.3  5.8  2.4  chr3              52686011 52686338  (9942151) + hAT-N137_DR       DNA/hAT-Ac             2328   2666   (905) 2594511  
   611   23.4  2.1  0.0  chr3              52686244 52686388  (9942101) + IS3EU-4_DR        DNA/IS3EU              9122   9269  (5760) 2594512 *
  1305   23.2  4.8  3.4  chr3              52686339 52686361  (9942128) C DNA8-28_DR        DNA/hAT              (3690)   3252    3069 2594510  
   507   11.2  4.9  3.9  chr3              52686346 52686447  (9942042) C hAT-N105_DR       DNA/hAT-Ac            (506)    775     673 2594507 *
   629   16.5  0.0  0.9  chr3              52686417 52686532  (9941957) C Mariner-N5C_DR    DNA/TcMar            (4455)   3466    3352 2594513 *
  2311   13.1  1.9  1.4  chr3              52686430 52686793  (9941696) C SINE2-4_DR        SINE/tRNA-V-RTE         (1)    370       5 2594514  
   421   20.2  2.7  6.5  chr3              52686722 52686832  (9941657) + EnSpm-N48B_DR     DNA/CMC-EnSpm          2571   2677  (4282) 2594515 *
  1910   14.9  4.9 28.0  chr3              52686795 52687570  (9940919) + CR1-44_DR         LINE/L2                1208   1843     (1) 2594516  
  2505    8.4  9.6  0.0  chr3              52687633 52687987  (9940502) C HarbingerN6_DR    DNA/PIF-Harbinger       (2)    391       3 2594517  
  1205   17.8 20.2  4.6  chr3              52687988 52688315  (9940174) C hAT-N93_DR        DNA/hAT-Ac            (130)    379       1 2594518  
   380   10.4  0.0  0.0  chr3              52688316 52688363  (9940126) + Kolobok-1N2_DR    DNA/Kolobok-T2          480    527   (163) 2594519  
  4365    7.9  9.9  1.2  chr3              52688365 52689029  (9939460) C HarbingerN6B_DR   DNA/PIF-Harbinger       (0)    722       1 2594520  
   395   16.1  4.6  0.0  chr3              52689036 52689122  (9939367) C LOOPERN4B_DR      DNA/PiggyBac          (377)    126      36 2594506 *
  1614    5.6  0.0  0.0  chr3              52689122 52689316  (9939173) C hAT-N4C_DR        DNA/hAT-Charlie         (0)    195       1 2594521  
   210   31.4  1.1  1.1  chr3              52689180 52689196  (9939293) + L1-60_DR          LINE/L1                 285    366  (5311) 2594522 *
   326   26.4  0.0  0.0  chr3              52689242 52689259  (9939230) C EnSpm-N36_DR      DNA/CMC-EnSpm        (2157)   1068     987 2594523  
   357   15.6  0.0  0.0  chr3              52689260 52689323  (9939166) C CryptonV-N5_DR    DNA/Crypton-V       (21468)   3069    3006 2594524  
   248   15.6  0.0  0.0  chr3              52689317 52689361  (9939128) + Kolobok-1N2_DR    DNA/Kolobok-T2          644    688     (2) 2594525 *
   286    6.8  0.0 21.5  chr3              52689726 52689838  (9938651) C EnSpm1_DR         DNA/CMC-EnSpm        (8064)   1424    1332 2594526 *
   650    6.9  0.9  2.9  chr3              52689754 52689858  (9938631) + Dada-U6_DR        DNA/Dada                779    881  (8082) 2594527  
   518    6.4  0.0  0.0  chr3              52689770 52689878  (9938611) + Zisupton-6_DR     DNA/Zisupton          16448  16556  (5560) 2594528 *
   363   14.2  6.5  2.8  chr3              52689772 52689909  (9938580) + Helitron-2_DR     RC/Helitron            6255   6397 (21015) 2594529 *
   281   24.6  1.4  0.0  chr3              52689839 52689861  (9938628) + Penelope-1_DR     LINE/Penelope          3920   4057   (389) 2594530 *
   245   23.7  8.2  0.9  chr3              52689855 52689952  (9938537) + DNA6-1_DR         DNA/hAT-hAT5            494    598   (551) 2594531 *
   415    6.0  0.8  0.8  chr3              52689859 52689871  (9938618) + EnSpm-N42_DR      DNA/CMC-EnSpm           704    821   (431) 2594532  
   759    8.9  6.5  0.0  chr3              52689880 52690003  (9938486) C Kolobok-N10B_DR   DNA/Kolobok             (0)    271     140 2594533  
   269   17.3 11.5  5.5  chr3              52689911 52690014  (9938475) C hAT-N127_DR       DNA/hAT-Charlie       (967)   9349    9240 2594534 *
  1975    8.7  8.7  0.2  chr3              52690034 52690402  (9938087) + hAT-N178_DR       DNA/hAT-Ac               10    409  (1298) 2594535  
  2780    9.6  6.2 14.0  chr3              52690403 52690971  (9937518) + hAT-N178_DR       DNA/hAT-Ac              889   1418   (289) 2594536  
   652    9.3  4.1  0.0  chr3              52690970 52691066  (9937423) + hAT-N178_DR       DNA/hAT-Ac             1567   1667    (40) 2594537 *
  3312    6.0  3.5  1.6  chr3              52691058 52691547  (9936942) C REX1-4_DR         LINE/Rex-Babar          (0)   3312    2814 2594538  
   335    6.5  0.0  0.0  chr3              52691553 52691598  (9936891) + hAT-N178_DR       DNA/hAT-Ac             1662   1707     (0) 2594539  
   533   19.2 16.7  0.0  chr3              52691599 52691718  (9936771) C Kolobok-N10B_DR   DNA/Kolobok           (124)    147       8 2594533  
  9136    5.4  2.8  1.0  chr3              52691847 52693058  (9935431) + LOOPERN1_DR       DNA/Kolobok-T2            1   1234     (0) 2594540  
  1969   17.4  9.3  0.5  chr3              52693151 52693537  (9934952) + TDR13D            DNA                     109    529   (233) 2594541  
   559   15.7  0.0  0.0  chr3              52693538 52693626  (9934863) C TDR22             DNA                     (1)   1254    1166 2594542  
   339    9.6  1.9  0.0  chr3              52693638 52693689  (9934800) C TDR22B            DNA                   (173)   1075    1023 2594543 *
   791   14.1  1.6  0.0  chr3              52693689 52693816  (9934673) C DNA6-8B_DR        DNA                  (1970)    702     573 2594544  
  8278    4.3 14.2  0.8  chr3              52693817 52694991  (9933498) + DNA-8-1_DR        DNA/hAT-Ac                1   1332     (0) 2594545  
  4697    4.6  0.0  1.7  chr3              52694992 52695581  (9932908) C DNA6-8B_DR        DNA                  (2092)    580       1 2594546  
   266   12.8  0.0  8.5  chr3              52695589 52695639  (9932850) + TDR22             DNA                    1205   1251     (4) 2594547  
   936   15.2  0.6  0.0  chr3              52695667 52695837  (9932652) + EnSpm-18_DR       DNA/CMC-EnSpm             1    172  (6808) 2594548 *
  1580   18.0 15.4  2.3  chr3              52695820 52696332  (9932157) + EnSpm-18_DR       DNA/CMC-EnSpm          5496   6343   (637) 2594549  
  1614   14.3 17.6  2.5  chr3              52696353 52696796  (9931693) + EnSpm-18_DR       DNA/CMC-EnSpm          6472   6980     (0) 2594550  
   542   22.5  4.7  4.7  chr3              52696797 52696939  (9931550) + TDR13D            DNA                     566    708    (54) 2594551  
   388   18.1  0.0  9.0  chr3              52697459 52697567  (9930922) C hAT-N170_DR       DNA/Merlin            (116)    100       1 2594552  
   894    9.4  0.0  0.0  chr3              52697627 52697753  (9930736) C L2-3_DRe          LINE/L2              (4941)    127       1 2594553  
   410   26.2  9.3  4.9  chr3              52697831 52698163  (9930326) + MOSAT_DR          Satellite               315    661  (1426) 2594554  
   538   20.9  9.1  0.0  chr3              52698820 52698839  (9929650) + EnSpm-N10_DR      DNA/CMC-EnSpm          2156   2185  (7123) 2594555  
   781    4.4  0.0  0.0  chr3              52698840 52698930  (9929559) C Harbinger-8N1_DR  DNA/PIF-Harbinger       (0)    555     465 2594556  
  1359    6.6  0.0  0.0  chr3              52698932 52699097  (9929392) C Harbinger-8N1_DR  DNA/PIF-Harbinger     (389)    166       1 2594556  
   448   25.9 16.3  0.0  chr3              52699102 52699248  (9929241) C HarbingerN6_DR    DNA/PIF-Harbinger      (28)    365     195 2594557  
   221   16.0  0.0  4.0  chr3              52699248 52699299  (9929190) C L2-43_DR          LINE/L2                 (4)   2411    2362 2594558 *
   490   18.2  4.0  0.0  chr3              52699546 52699644  (9928845) + DNA2-17_DR        DNA                       1    103    (72) 2594559  
   454   13.0  5.2  0.0  chr3              52699621 52699697  (9928792) + SAT-4_DR          Satellite                 4     84    (36) 2594560 *
   795   11.1  4.1  0.7  chr3              52699720 52699864  (9928625) C Polinton-2N1_DR   DNA/Maverick         (7113)   3979    3830 2594561  
   296   23.8  9.9  0.0  chr3              52700027 52700127  (9928362) C DNA2-17_DR        DNA                    (64)    111       1 2594562  
   330   18.6  4.5  6.9  chr3              52700256 52700388  (9928101) C IS3EU-1_DR        DNA/IS3EU            (5021)   3683    3554 2594563 *
   860    9.9  4.6  0.6  chr3              52700285 52700436  (9928053) + EnSpm-N16_DR      DNA/CMC-EnSpm            45    202     (0) 2594564  
   770   10.4  7.6  0.7  chr3              52701148 52701292  (9927197) + EnSpm-N16_DR      DNA/CMC-EnSpm            48    202     (0) 2594565  
  2320    5.8  4.2  0.0  chr3              52701978 52702285  (9926204) + DNA8-4B_DR        DNA/hAT-Charlie           1    321     (0) 2594566  
  1227   14.7  2.9  3.4  chr3              52702390 52702629  (9925860) + EnSpm-N6_DR       DNA/CMC-EnSpm?          106    344     (2) 2594567  
  1628   10.3  7.4  0.0  chr3              52703512 52703754  (9924735) C HarbingerN6_DR    DNA/PIF-Harbinger       (0)    393     133 2594568  
   753   14.4  8.5  2.1  chr3              52703755 52703931  (9924558) C hAT-N190B_DR      DNA/hAT                (60)    678     491 2594569  
   784   15.4  0.8  0.0  chr3              52703937 52704059  (9924430) + Harbinger-N13_DR  DNA/PIF-Harbinger         4    127   (197) 2594570  
  2272   10.7 17.8  1.2  chr3              52704066 52704491  (9923998) + hAT-N203_DR       DNA/hAT-Tip100         1054   1549  (3992) 2594571  
   988   14.6  3.6  0.0  chr3              52704498 52704662  (9923827) + Harbinger-N13_DR  DNA/PIF-Harbinger       137    307    (17) 2594572  
   536   13.3  1.0  0.0  chr3              52704661 52704758  (9923731) C hAT-N190B_DR      DNA/hAT               (634)    104       6 2594569 *
   834    8.3  1.6  0.0  chr3              52704846 52704966  (9923523) + DNA-X-6_DR        DNA                    1205   1327     (6) 2594573  
  3638   11.4  2.7  2.0  chr3              52704981 52705568  (9922921) + L2-1_DR           LINE/L2                4376   4967    (18) 2594574  
  2589   12.5  4.2  5.0  chr3              52705569 52706049  (9922440) + HarbingerN7_DR    DNA/PIF-Harbinger         2    478     (0) 2594575  
   341   12.7  3.6  0.0  chr3              52706053 52706107  (9922382) C Kolobok-N3_DR     DNA/Kolobok-T2?       (313)     57       1 2594576  
  5908    7.6  5.7  0.5  chr3              52706138 52706981  (9921508) C Kolobok-N8_DRe    DNA/Kolobok-T2          (0)    895       8 2594577  
   233   24.2  3.3  5.2  chr3              52706981 52707116  (9921373) C EnSpm-N14_DR      DNA/CMC-EnSpm        (2427)   2153    2037 2594578 *
   584   14.8 25.8  0.0  chr3              52707956 52708083  (9920406) + HE1_DR1           SINE/tRNA-V-RTE          44    204   (198) 2594579  
  2296   11.2  3.6  0.5  chr3              52708107 52708448  (9920041) + TC1DR3            DNA/TcMar-Tc1             1    353   (872) 2594580  
   766   10.7  3.0  0.0  chr3              52708449 52708571  (9919918) + hAT-N192_DR       DNA/hAT-Tip100            1    139    (59) 2594581  
   904    7.3  0.8  0.0  chr3              52708695 52708818  (9919671) + TC1DR3            DNA/TcMar-Tc1          1101   1225     (0) 2594582  
  1757   12.4 10.7  0.0  chr3              52710009 52710299  (9918190) C Kolobok-N2_DR     DNA/Kolobok-T2        (291)   1080     759 2594583  
   208    5.1  0.0 15.0  chr3              52710346 52710391  (9918098) C Mariner-4_DR      DNA/TcMar-Tc1         (104)   1523    1484 2594584  
  5500    8.4  3.8  0.4  chr3              52710392 52711157  (9917332) + L2-2_DRe          LINE/L2                3441   4232     (6) 2594585  
  1715    4.5  6.3  0.0  chr3              52711160 52711382  (9917107) + Mariner-4_DR      DNA/TcMar-Tc1           138    374  (1253) 2594586  
   361   13.5  0.2  0.3  chr3              52711376 52711441  (9917048) + Kolobok-N2_DR     DNA/Kolobok-T2          324    384   (987) 2594587 *
  2087   13.5  0.0  0.0  chr3              52711444 52711754  (9916735) C Kolobok-N2_DR     DNA/Kolobok-T2       (1059)    312       2 2594583  
   448   12.0  5.7 17.3  chr3              52711756 52711896  (9916593) C piggyBac-N18_DR   DNA/PiggyBac           (49)    605     479 2594588  
   358    2.4  0.0  0.0  chr3              52711896 52711936  (9916553) C piggyBac-N18_DR   DNA/PiggyBac          (263)    391     351 2594588 *
  1051   16.8  4.1  3.2  chr3              52711963 52712208  (9916281) C piggyBac-N18_DR   DNA/PiggyBac          (404)    250       3 2594588  
  1693   15.2  1.8 11.5  chr3              52712431 52712831  (9915658) C DNA-TTAA-2_DR     DNA/PiggyBac?           (0)    669     304 2594589  
  5592    7.0 12.5  0.5  chr3              52712852 52713685  (9914804) C hAT-32N1_DR       DNA/hAT-Charlie         (0)    933       1 2594590  
   344    9.1  7.3  0.0  chr3              52713686 52713738  (9914751) C DNA-TTAA-2_DR     DNA/PiggyBac?         (510)    159     103 2594589  
   298   28.9  6.2  6.2  chr3              52713699 52713744  (9914745) C EnSpm-17_DR       DNA/CMC-EnSpm        (5500)   3776    3731 2594591 *
  1601   17.1  1.9  0.0  chr3              52713745 52714013  (9914476) + HarbingerN6_DR    DNA/PIF-Harbinger         4    277   (116) 2594592  
  3116   13.1  2.8  0.2  chr3              52714014 52714508  (9913981) + DNA21TA1_DR       DNA/TcMar-Tc1             1    508    (31) 2594593  
  1169    4.9  0.0  0.0  chr3              52714509 52714650  (9913839) C DNA13TA1a_DR      DNA/TcMar-Tc1           (0)    318     177 2594594  
   566    9.7  0.0  0.0  chr3              52714653 52714724  (9913765) C DNA13TA1a_DR      DNA/TcMar-Tc1         (246)     72       1 2594594  
   832   11.8  0.0  0.8  chr3              52714758 52714877  (9913612) + HarbingerN6_DR    DNA/PIF-Harbinger       275    393     (0) 2594595  
   595   19.1  0.0  0.9  chr3              52714881 52714996  (9913493) C DNA-TTAA-2_DR     DNA                   (554)    115       1 2594596  
   605   14.8 17.2  0.0  chr3              52714998 52715119  (9913370) + DNA7-N2_DR        DNA/hAT-hAT6           1413   1555   (459) 2594597  
   376   21.3 19.3  1.4  chr3              52715014 52715132  (9913357) C Penelope-5_DR     LINE/Penelope         (516)   2360    2221 2594598 *
  4590   10.9  1.3  1.1  chr3              52715721 52716426  (9912063) C DIRS-N2_DR        LTR/Ngaro            (1543)   4486    3780 2594599  
   770   18.7  7.7  0.0  chr3              52716419 52716573  (9911916) C DNAX-17B_DR       DNA/Zator?            (115)    259      93 2594600 *
   477   23.0 43.9  1.2  chr3              52716551 52716714  (9911775) C HarbingerN4_DR    DNA/PIF-Harbinger      (74)    786     553 2594601 *
   309   11.1  0.0  1.9  chr3              52716723 52716777  (9911712) C DNAX-18_DR        DNA/Merlin            (474)    284     231 2594602  
  5240   10.3 22.6  0.6  chr3              52716781 52717783  (9910706) + TC1DR3            DNA/TcMar-Tc1             3   1225     (0) 2594603  
   297   12.0 10.7  8.2  chr3              52717784 52717899  (9910590) + DNAX-18_DR        DNA/Merlin              545    706    (52) 2594604  
   627   17.6 16.8  1.0  chr3              52718031 52718197  (9910292) C HarbingerN4_DR    DNA/PIF-Harbinger     (664)    196       4 2594601  
   439   16.3 15.3  0.0  chr3              52718500 52718597  (9909892) C ANGEL             DNA/Kolobok             (0)    309     197 2594605  
   263   17.2 11.8  8.4  chr3              52718598 52718622  (9909867) C DNA-N33_DR        DNA                  (1030)    669     543 2594606  
   909   22.8  5.6  1.0  chr3              52719138 52719421  (9909068) C DNAX-16_DR        DNA                    (36)    387      91 2594607  
  1389   10.0  0.0  0.0  chr3              52719425 52719614  (9908875) + DNA8-8_DR         DNA/hAT-Charlie           1    190  (1017) 2594608 *
  1443   10.8  1.0  2.8  chr3              52719612 52719864  (9908625) + DNA8-8B_DR        DNA/hAT-Charlie         628    896   (327) 2594609  
   234   11.8  2.9  0.0  chr3              52719856 52719889  (9908600) + DNA8-8_DR         DNA/hAT-Charlie         979   1013   (194) 2594610 *
  2409   12.3  1.4  0.0  chr3              52719897 52720245  (9908244) C Harbinger-N9_DR   DNA/PIF-Harbinger       (0)    643     290 2594611  
 15226    1.6  0.0  0.1  chr3              52720246 52721961  (9906528) C BHIKHARI_LTR      LTR/ERV1                (0)   1714       1 2594612  
  1495    9.6 18.9  0.0  chr3              52721962 52722207  (9906282) C Harbinger-N9_DR   DNA/PIF-Harbinger     (350)    293       1 2594613  
  1410   10.9  0.5  1.5  chr3              52722208 52722411  (9906078) + DNA8-8B_DR        DNA/hAT-Charlie        1022   1223     (0) 2594614  
   225    3.2  0.0  3.2  chr3              52722415 52722446  (9906043) C DNAX-16_DR        DNA                   (326)     97      67 2594607  
  1115   12.2  5.6  0.0  chr3              52722454 52722633  (9905856) + hAT-N66B_DR       DNA/hAT-Charlie           6    195     (0) 2594615  
   231    6.5  0.0  0.0  chr3              52722674 52722704  (9905785) C LOOPERN4B_DR      DNA/Kolobok-T2         (30)    473     443 2594616  
  1598    8.8  2.9  7.9  chr3              52722739 52723224  (9905265) + EnSpm-N22_DR      DNA/CMC-EnSpm             7    380  (1141) 2594617 *
  7560   10.3  5.6  2.0  chr3              52723216 52724545  (9903944) + EnSpm-N22_DR      DNA/CMC-EnSpm           145   1521     (0) 2594618  
  1984   17.1  5.0  3.6  chr3              52724546 52724983  (9903506) C LOOPERN4B_DR      DNA/Kolobok-T2         (59)    444       1 2594619  
   202   20.9  0.0  0.0  chr3              52724991 52725033  (9903456) C DNAX-16_DR        DNA                   (380)     43       1 2594607  
   221   25.4  1.7  0.0  chr3              52725636 52725694  (9902795) + Harbinger-4_DR    DNA/PIF-Harbinger        28     87  (3258) 2594620  
   661    7.6  0.7  1.3  chr3              52725873 52725968  (9902521) C hAT-N106_DR       DNA/hAT-Ac              (0)    795     714 2594621  
  1841   15.3  4.1  0.5  chr3              52725969 52726330  (9902159) C Kolobok-N1_DR     DNA/Kolobok-T2?         (0)    799     425 2594622  
  4866    2.2  0.2  0.8  chr3              52726392 52726981  (9901508) + SINE3-1           SINE/5S-Deu-L2            5    590     (0) 2594623  
   821   16.5  0.0  0.0  chr3              52727002 52727128  (9901361) + Kolobok-N1_DR     DNA/Kolobok-T2?         395    521   (278) 2594624  
   759    8.8  3.5  0.0  chr3              52727130 52727242  (9901247) + hAT-N66_DR        DNA/hAT-Charlie           1    117    (78) 2594625  
   316   10.2  0.0  0.0  chr3              52727242 52727290  (9901199) C Kolobok-N1_DR     DNA/Kolobok-T2?       (730)     69      21 2594622 *
   391    0.0  0.0  1.9  chr3              52727918 52728023  (9900466) + (TATAA)n          Simple_repeat             2    105     (0) 2594626  
   223   23.9  1.5  4.7  chr3              52728147 52728212  (9900277) + hAT-N134_DR       DNA/hAT?                748    811   (254) 2594627  
  1183    8.1  1.6  2.1  chr3              52728494 52728682  (9899807) C Rex1-40_DRe       LINE/Rex-Babar         (27)   3322    3135 2594628  
   202   13.7 17.3  1.7  chr3              52728911 52728962  (9899527) + Harbinger-N16_DR  DNA/PIF-Harbinger       115    174  (3232) 2594629  
  1779   12.7  4.3  0.3  chr3              52728965 52729264  (9899225) C hAT-N37_DR        DNA/hAT-Charlie         (0)    433     122 2594630  
   657    7.0  7.7  3.7  chr3              52729928 52730031  (9898458) C TDR21             DNA/hAT-Charlie       (250)    136      29 2594631  
   340   23.3  9.2  0.0  chr3              52730239 52730358  (9898131) + Merlin-N3_DR      DNA/Merlin                1    131   (124) 2594632  
  3192    8.0  0.7  0.0  chr3              52730359 52730797  (9897692) C DNA15TA1_DR       DNA/CMC-EnSpm           (0)    442       1 2594633  
   281   13.6 20.6  3.7  chr3              52730798 52730874  (9897615) + Merlin-N3_DR      DNA/Merlin              133    224    (31) 2594634  
   517    9.0 15.5  6.5  chr3              52731002 52731143  (9897346) C Mariner-10_DR     DNA/TcMar-Tc1          (24)   1573    1420 2594635  
   405    8.4  0.0 10.0  chr3              52731230 52731361  (9897128) + piggyBac-N5_DR    DNA/PiggyBac?          1131   1250   (886) 2594636  
   207   15.6  3.7  4.5  chr3              52731245 52731263  (9897226) + DNA6-6_DR         DNA                    7292   7380  (3901) 2594637 *
   407   10.2  0.0  0.0  chr3              52731264 52731371  (9897118) + Dada-U6_DR        DNA/Dada               7093   7200  (1763) 2594638  
   316   16.2  2.5  0.8  chr3              52731273 52731390  (9897099) C CryptonV-N5_DR    DNA/Crypton-V        (9175)  15362   15243 2594639 *
   401    9.7  2.9  0.0  chr3              52731291 52731393  (9897096) C DNA8-25_DR        DNA                  (3262)    705     600 2594640  
   232   11.8  0.0  0.0  chr3              52731934 52731967  (9896522) C Crypton-N1_DR     DNA/Crypton-A          (76)    408     375 2594641  
   577   27.2  7.4  0.0  chr3              52731976 52732134  (9896355) + DNA-1-7_DR        DNA/PIF-Harbinger         3    173  (1265) 2594642  
  3458   12.7  9.8  0.1  chr3              52732135 52732726  (9895763) C HarbingerN1_DR    DNA/PIF-Harbinger       (1)    649       1 2594643  
   940   22.1  8.1  2.1  chr3              52732727 52733033  (9895456) + DNA-1-7_DR        DNA/PIF-Harbinger       172    496   (942) 2594644  
  2984    5.8  1.2  0.7  chr3              52733034 52733450  (9895039) C hAT-N98_DR        DNA/hAT-Ac              (0)    788     370 2594645  
  3893   10.2  0.8  3.8  chr3              52733457 52734055  (9894434) C DNA-1-11_DR       DNA                   (126)    598      17 2594646  
  1213   13.8  0.5  0.0  chr3              52734052 52734240  (9894249) + SINE3-1           SINE/5S-Deu-L2          394    583     (7) 2594647 *
   733    9.0  0.0  6.3  chr3              52735227 52735344  (9893145) C TDR2              DNA/TcMar-Tc1           (0)    937     827 2594648 *
   831   10.4  3.0  0.0  chr3              52735342 52735475  (9893014) C TDR2              DNA/TcMar-Tc1         (526)    411     274 2594648  
   504   10.0  0.0  0.0  chr3              52735469 52735538  (9892951) C TDR2              DNA/TcMar-Tc1         (864)     73       4 2594648 *
   395   20.7  0.0  4.3  chr3              52735802 52735922  (9892567) C DNA8-26_DR        DNA                  (3009)   1521    1406 2594649 *
   474   14.5  0.8 12.3  chr3              52735819 52735936  (9892553) + DNA6-6_DR         DNA                    7757   7862  (3419) 2594650 *
  2726   13.2  8.5  9.8  chr3              52735834 52735866  (9892623) + Helitron-N2_DR    RC/Helitron             916   1101  (1362) 2594651  
  3433   13.3  5.4  3.1  chr3              52735867 52736531  (9891958) C Merlin-1_DR       DNA/Merlin           (8299)   2228    1549 2594652  
  2726   13.2  8.5  9.8  chr3              52736532 52736609  (9891880) + Helitron-N2_DR    RC/Helitron            1102   1565   (898) 2594651  
   299   25.9  0.0  0.0  chr3              52736588 52736699  (9891790) C DNA8-10_DR        DNA/hAT-Ac           (2327)   1691    1580 2594653 *
  1096   19.6  6.1 27.8  chr3              52736610 52736681  (9891808) C Zisupton-6_DR     DNA/Zisupton        (12796)   9320    8617 2594654 *
  1276    9.9  6.5  0.0  chr3              52736678 52736878  (9891611) + TC1DR3            DNA/TcMar-Tc1          1011   1224     (1) 2594655  
   422   18.4  2.0  0.0  chr3              52738101 52738198  (9890291) C hAT-N92_DR        DNA/hAT-Ac            (977)    598     499 2594656  
   216   29.0  3.4  5.1  chr3              52738176 52738189  (9890300) + ACROBAT1          DNA/PIF                 706    781   (598) 2594657 *
   273   21.2  0.8 11.3  chr3              52738190 52738306  (9890183) C hAT-N47C_DR       DNA/hAT-Tip100       (1147)   1312    1207 2594658 *
   404   25.1  0.0  4.5  chr3              52738222 52738250  (9890239) C Gypsy-31-LTR_DR   LTR/Gypsy             (771)    183      72 2594659  
   508   11.4  0.0  0.0  chr3              52738251 52738338  (9890151) C Zisupton-6_DR     DNA/Zisupton        (13525)   8591    8504 2594654  
   394   27.7  1.1  0.0  chr3              52738255 52738325  (9890164) C Helitron-2_DR     RC/Helitron         (21312)   6100    6029 2594660 *
   431   19.4 24.5  3.0  chr3              52738326 52738649  (9889840) + DNA-N46_DR        DNA                       1    516    (19) 2594661  
   216   29.0  3.4  5.1  chr3              52738339 52738353  (9890136) + ACROBAT1          DNA/PIF                 782    880   (499) 2594657 *
   339   28.8  0.0  4.0  chr3              52738349 52738384  (9890105) + CryptonV-3_DR     DNA/Crypton-V           423    547 (22906) 2594662  
   529    6.8  0.0  0.0  chr3              52738650 52738722  (9889767) + Harbinger-N17_DR  DNA/PIF-Harbinger       429    501  (1144) 2594663  
   231   17.1 20.0  0.0  chr3              52738678 52738747  (9889742) C hAT-N127_DR       DNA/hAT-Charlie      (5021)   5295    5212 2594664 *
   479   13.5  6.2  0.0  chr3              52738884 52738979  (9889510) + TDR7              DNA                      17    118   (423) 2594665 *
   521   29.4  0.0  2.9  chr3              52738943 52739117  (9889372) C Zisupton-7_DR     DNA/Zisupton         (5535)  11547   11378 2594666 *
  1526   13.6  1.1  3.3  chr3              52738962 52739142  (9889347) + Zisupton-6_DR     DNA/Zisupton           8497   8751 (13365) 2594667  
   610   13.3  0.0  9.5  chr3              52739143 52739350  (9889139) C ZFERV-2-I_DR      LTR/ERV1             (9681)    883     694 2594668  
   595   14.7  0.0 28.5  chr3              52739235 52739500  (9888989) + Harbinger-N17_DR  DNA/PIF-Harbinger       310    516  (1129) 2594669 *
  1526   13.6  1.1  3.3  chr3              52739351 52739409  (9889080) + Zisupton-6_DR     DNA/Zisupton           8752   8837 (13279) 2594667  
   763   11.7  0.7  2.9  chr3              52739373 52739513  (9888976) + TDR7              DNA                     388    525    (16) 2594670 *
  3975    7.4  3.2  1.2  chr3              52739503 52740060  (9888429) C TZF28B            DNA/TcMar-Tc1          (13)   1601    1033 2594671  
  3599    7.2 13.7  3.5  chr3              52740094 52740699  (9887790) C TZF28B            DNA/TcMar-Tc1         (916)    698      33 2594671  
   256   10.4  4.2  9.9  chr3              52740658 52740753  (9887736) C CryptonV-N4_DR    DNA/Crypton-V        (9606)   3887    3797 2594672 *
   334    8.7  2.4  4.8  chr3              52740671 52740755  (9887734) + EnSpm-N31_DR      DNA/CMC-EnSpm?          624    706   (383) 2594673 *
   343    6.2 12.3  0.0  chr3              52740704 52740768  (9887721) C DNA-8-24_DR       DNA/hAT-Tip100       (1666)    117      45 2594674  
   312   12.7  3.8  0.0  chr3              52740769 52740782  (9887707) C DNA2-7_DR         DNA                  (6981)   2669    2588 2594675  
   276   14.3  7.5  2.0  chr3              52740783 52740796  (9887693) C Helitron-N3B_DR   RC/Helitron          (4162)   2442    2345 2594676  
   689   23.8  8.5  5.6  chr3              52741143 52741507  (9886982) C hAT-N122_DR       DNA/hAT-Ac              (1)    576     202 2594677  
  5751   10.7 15.5  2.8  chr3              52741525 52742568  (9885921) + Tc1-5_DR          DNA/TcMar-Tc1             4   1176    (58) 2594678  
  1917   10.8  5.0  0.6  chr3              52742720 52743037  (9885452) + LINEX-1_DR        Retroposon              274    605   (200) 2594679  
   979    9.3  0.0  1.4  chr3              52743053 52743193  (9885296) C LINEX-1_DR        Retroposon            (357)    448     310 2594680  
  1090    0.8  5.3  0.0  chr3              52743203 52743334  (9885155) + L2-2_DRe          LINE/L2                4100   4238     (0) 2594681  
   676   12.0 26.9  2.4  chr3              52743322 52743492  (9884997) + LINEX-1_DR        Retroposon              589    800     (5) 2594679 *
  1205    9.7  4.8  1.5  chr3              52743582 52743770  (9884719) C hAT-N66B_DR       DNA/hAT-Charlie         (0)    195       1 2594682  
  3938   10.2  4.2  0.3  chr3              52743771 52744382  (9884107) C TDR23             DNA                    (30)   1117     482 2594683  
   343    4.5  0.0  0.0  chr3              52744391 52744434  (9884055) C hAT-N38_DR        DNA/hAT-hAT6           (17)   1012     969 2594684  
  2825   13.1  5.2  0.0  chr3              52744436 52744878  (9883611) C hAT-N38_DR        DNA/hAT-hAT6          (563)    466       1 2594685  
  2653    8.9  3.7  0.2  chr3              52744879 52745281  (9883208) C TDR23             DNA                   (661)    486      70 2594683  
  8342    5.9  3.7  5.4  chr3              52745283 52746554  (9881935) C hAT-N100B_DR      DNA/hAT-Ac              (0)   1252       2 2594686  
   427    9.3  1.3  1.3  chr3              52746556 52746631  (9881858) C TDR23             DNA                  (1071)     76       1 2594687  
   314   19.5 10.2  1.0  chr3              52746632 52746715  (9881774) C hAT-N122_DR       DNA/hAT-Ac            (485)     92       1 2594677  
   290   20.8  0.0  0.0  chr3              52747389 52747460  (9881029) + hAT-N91_DR        DNA/hAT-Ac                1     72   (283) 2594688  
   550   16.8 16.2  0.0  chr3              52747474 52747640  (9880849) + EnSpm-N4B_DR      DNA/CMC-EnSpm?           20    213     (7) 2594689  
  3139    7.3  7.2  0.6  chr3              52747663 52748131  (9880358) C hAT-N157_DR       DNA/hAT-Ac              (0)   1557    1058 2594690  
   292   21.3  0.0  4.5  chr3              52748105 52748173  (9880316) + hAT-N142_DR       DNA/hAT?               1089   1154   (282) 2594691 *
   411   11.6 27.2  8.3  chr3              52748133 52748235  (9880254) C hAT-N157_DR       DNA/hAT-Ac            (976)    581     461 2594690 *
   517   11.1  0.0  1.7  chr3              52748222 52748396  (9880093) C EnSpm-N42_DR      DNA/CMC-EnSpm         (534)    718     547 2594692  
   470   17.0  0.6  3.9  chr3              52748256 52748275  (9880214) + DNA9-3_DR         DNA/MULE-MuDR?         9486   9561  (1818) 2594693 *
  1132    8.2 21.1  0.4  chr3              52748397 52748605  (9879884) + hAT-N142B_DR      DNA/hAT?               1749   2000     (0) 2594694  
   470   17.0  0.6  3.9  chr3              52748397 52748414  (9880075) + DNA9-3_DR         DNA/MULE-MuDR?         9562   9639  (1740) 2594693 *
   283   26.8  6.3 11.5  chr3              52748415 52748610  (9879879) C Zisupton-6_DR     DNA/Zisupton        (12750)   9366    9039 2594695  
   316    0.0  0.0  0.0  chr3              52748611 52748645  (9879844) C Merlin-1_DR       DNA/Merlin           (8347)   2180    2146 2594696  
   283   26.8  6.3 11.5  chr3              52748646 52748702  (9879787) C Zisupton-6_DR     DNA/Zisupton        (12750)   9038    8941 2594695 *
   645    3.9  0.0  3.9  chr3              52748659 52748766  (9879723) C ENSPM-6_DR        DNA/CMC-EnSpm       (18565)  14051   13948 2594697  
   309   11.6  4.5  0.0  chr3              52748686 52748797  (9879692) C Helitron-2_DR     RC/Helitron         (21279)   6133    6017 2594698 *
   528   11.1  2.2  0.0  chr3              52748698 52748832  (9879657) C Zisupton-6_DR     DNA/Zisupton        (12642)   9474    9337 2594699  
   228   27.2  3.9  1.5  chr3              52748767 52748779  (9879710) C Merlin-1_DR       DNA/Merlin           (8850)   1644    1548 2594696 *
   301   11.1  1.8  1.8  chr3              52749165 52749219  (9879270) + DNA2-16_DR        DNA                   10036  10090  (7961) 2594700 *
  1023   19.1  5.6  1.1  chr3              52749177 52749425  (9879064) + ANGEL             DNA/Kolobok               1    260    (49) 2594701  
   242   25.1  8.0  4.2  chr3              52749232 52749292  (9879197) C EnSpm-8_DR        DNA/CMC-EnSpm        (1460)   7964    7840 2594702 *
   246   14.0  0.0  4.7  chr3              52749409 52749425  (9879064) + Nimb-4_DR         LINE/I                  628    642  (9019) 2594703  
  2047    9.4  1.0  0.3  chr3              52749426 52749725  (9878764) + TDR17B            DNA/Sola-1                4    305  (1241) 2594704  
   333    8.7  0.0  0.0  chr3              52749727 52749772  (9878717) + TDR17B            DNA/Sola-1              361    406  (1140) 2594705 *
  4381   10.7  2.2  1.3  chr3              52749761 52750516  (9877973) + TDR17B            DNA/Sola-1              776   1538     (8) 2594706  
   683   17.3  8.6 10.7  chr3              52750511 52750922  (9877567) + Harbinger-4N1B_DR DNA/PIF-Harbinger       487    883   (280) 2594707 *
   201    7.4  0.0  0.0  chr3              52751187 52751213  (9877276) C piggyBac-N12_DR   DNA/PiggyBac?        (1645)    158     132 2594708  
  3025    8.5  8.6  1.3  chr3              52751294 52751803  (9876686) C Mariner-N38_DR    DNA/TcMar-Tc1           (0)    547       1 2594709  
   474   11.6 15.0  7.0  chr3              52751703 52751822  (9876667) + EnSpm-N2_DR       DNA/CMC-EnSpm          3070   3149   (866) 2594710 *
   382   18.4  0.0  8.5  chr3              52751885 52751973  (9876516) C EnSpm-N10_DR      DNA/CMC-EnSpm        (7482)   1826    1745 2594711 *
  2846   12.9  6.4  7.4  chr3              52751971 52752613  (9875876) + Harbinger-4N1B_DR DNA/PIF-Harbinger       506   1142    (21) 2594712  
  1710   14.2 14.8  1.6  chr3              52752733 52753132  (9875357) + HATN10_DR         DNA/hAT-Ac                4    455     (0) 2594713  
   220   24.6  0.0  0.0  chr3              52753164 52753220  (9875269) C Kolobok-N10_DR    DNA/Kolobok           (457)    186     130 2594714  
   232   26.1  1.5  0.0  chr3              52753253 52753317  (9875172) + Kolobok-N10B_DR   DNA/Kolobok             206    271     (0) 2594715  
   861   13.2 16.2  0.5  chr3              52753888 52754078  (9874411) C hAT-N25B_DR       DNA/hAT-Ac            (314)    406     186 2594716  
   262    3.2  0.0  0.0  chr3              52754077 52754107  (9874382) C L2-3_DRe          LINE/L2                 (6)   5062    5032 2594717 *
  1583    7.3  0.0  0.0  chr3              52754106 52754310  (9874179) + TDR19C            DNA/hAT-Charlie           1    205   (191) 2594718  
  1081   10.3 16.2  0.7  chr3              52754297 52754531  (9873958) C L2-3_DRe          LINE/L2                (24)   5044    4774 2594719 *
   319    8.3  2.1  0.0  chr3              52754525 52754572  (9873917) C hAT-N25B_DR       DNA/hAT-Ac            (523)    197     149 2594716 *
  2169    8.0  0.6  1.2  chr3              52754573 52754900  (9873589) + hAT-N153_DR       DNA/hAT-Ac                1    326  (1752) 2594720  
   785    9.5  0.0 10.2  chr3              52754903 52755043  (9873446) + hAT-N153_DR       DNA/hAT-Ac             1220   1347   (731) 2594721 *
  1279    9.1  0.0  0.0  chr3              52755029 52755204  (9873285) C hAT-N45C_DR       DNA/hAT?              (197)   1040     865 2594722 *
  2950    4.7  1.1  0.0  chr3              52755201 52755563  (9872926) C hAT-N45C_DR       DNA/hAT?              (812)    425      59 2594722  
   364   12.5  2.5  1.2  chr3              52755565 52755645  (9872844) C hAT-N58D_DR       DNA/hAT-Ac            (865)    556     475 2594723  
  1826   12.1  4.1  1.5  chr3              52755650 52755969  (9872520) + Harbinger-N18_DR  DNA/PIF-Harbinger?      408    735   (108) 2594724  
  1554   13.4 14.9  0.4  chr3              52755981 52756248  (9872241) C Harbinger-N12_DR  DNA/PIF-Harbinger     (319)    383      77 2594725  
   551   12.8  0.0  0.0  chr3              52756240 52756325  (9872164) C HarbingerN3_DR    DNA/PIF-Harbinger     (902)    162      77 2594726 *
   967   16.0  0.0  1.9  chr3              52756315 52756473  (9872016) + DNA-X-2_DR        DNA                     661    816     (0) 2594727  
  1001   25.0  7.1  0.7  chr3              52756485 52756766  (9871723) C HarbingerN6_DR    DNA/PIF-Harbinger      (31)    362      63 2594728  
   382   23.1 15.6  1.7  chr3              52757626 52757779  (9870710) + hAT-N21B_DR       DNA/hAT-Ac              707    881   (420) 2594729 *
   389   20.4 11.5  4.7  chr3              52757646 52757698  (9870791) + Mariner-N38_DR    DNA/TcMar-Tc1            32    179   (368) 2594730  
   429   16.3  7.0  0.0  chr3              52757699 52757784  (9870705) + CryptonV-3_DR     DNA/Crypton-V           977   1068 (22385) 2594731  
   234   22.6 10.8  0.0  chr3              52757704 52757724  (9870765) + DNA8-17_DR        DNA/hAT-Tip100          653    751  (1058) 2594732 *
   280   17.6 10.3  0.0  chr3              52757725 52757783  (9870706) C Ginger1-2_DR      DNA/Ginger-1         (3454)   3168    3103 2594733  
  1936   12.5  9.9  0.5  chr3              52757784 52758115  (9870374) C Gypsy-237_DR-LTR  LTR/Gypsy               (0)    500     137 2594734  
  3069    3.1  0.0  7.3  chr3              52758116 52758526  (9869963) + DNA21TA1_DR       DNA/TcMar-Tc1             1    383   (156) 2594735  
  6109    5.5  0.8  3.5  chr3              52758527 52759350  (9869139) + P-1N2_DR          DNA/P                     1    803  (1343) 2594736  
  1949    2.1  0.0  0.4  chr3              52759350 52759583  (9868906) + P-1N2_DR          DNA/P                  1914   2146     (0) 2594737 *
   853    7.2 16.7  0.0  chr3              52759590 52759727  (9868762) + DNA21TA1_DR       DNA/TcMar-Tc1           379    539     (0) 2594738  
  3008   10.8  2.3  0.0  chr3              52759729 52760156  (9868333) + DNA-X-2B_DR       DNA                       2    439     (0) 2594739  
   844   12.3  0.0  8.8  chr3              52760157 52760316  (9868173) C Gypsy-237_DR-LTR  LTR/Gypsy             (353)    147       1 2594734  
   487   20.1 13.0  9.8  chr3              52760317 52760588  (9867901) + hAT-N198_DR       DNA/hAT-Charlie         901   1182   (217) 2594740  
   229   20.0  2.8  1.4  chr3              52760528 52760598  (9867891) + hAT-N202_DR       DNA/hAT-Tip100          399    470  (1415) 2594741 *
   250   16.4  1.8  1.8  chr3              52760546 52760601  (9867888) C hAT-N164_DR       DNA/hAT-Tip100       (1109)    931     876 2594742  
   423   21.9  1.0  0.0  chr3              52760911 52761006  (9867483) + EnSpm-3N1_DR      DNA/CMC-EnSpm             6    102    (81) 2594743  
   308   21.5 18.9  0.7  chr3              52760912 52761033  (9867456) C EnSpm-3N1_DR      DNA/CMC-EnSpm           (9)    174      31 2594744 *
  1020   13.0  2.6 14.6  chr3              52761657 52761682  (9866807) C IS3EU-4_DR        DNA/IS3EU            (5457)   9572    9435 2594745  
  1774    5.7  0.0  3.6  chr3              52761683 52761939  (9866550) C TDR17             DNA/Sola-1              (0)    248       1 2594746  
   895    7.1  0.0  0.7  chr3              52761940 52762081  (9866408) C Tx1-30_DR         LINE/L1-Tx1            (42)   2185    2045 2594747 *
  1020   13.0  2.6 14.6  chr3              52761940 52761962  (9866527) C IS3EU-4_DR        DNA/IS3EU            (5457)   9434    9299 2594745  
   552   19.4  0.8  4.2  chr3              52762089 52762211  (9866278) + SINE2-1_DR        SINE/tRNA                19    137    (61) 2594748  
  1689   11.6  8.9  0.0  chr3              52762212 52762503  (9865986) + DNA13TA1_DR       DNA/TcMar-Tc1             1    318     (0) 2594749  
   396   22.4  0.8 10.5  chr3              52762397 52762508  (9865981) C ENSPM-6_DR        DNA/CMC-EnSpm        (7809)  24807   24707 2594750 *
   979   11.5  9.2  1.0  chr3              52762509 52762693  (9865796) + DNA11TA1B_DR      DNA/CMC-EnSpm             4    203     (0) 2594751  
   885   12.2  2.9 10.2  chr3              52762796 52763005  (9865484) + DNA11TA1_DR       DNA/CMC-EnSpm             8    203     (0) 2594752  
   209   16.9  7.3  4.3  chr3              52762950 52763017  (9865472) C DNA11TA1B_DR      DNA/CMC-EnSpm          (25)    178     109 2594753 *
   442   18.3  3.8  4.6  chr3              52764304 52764435  (9864054) C ANGEL             DNA/Kolobok            (47)    262     132 2594754  
   832    5.1  0.0  0.0  chr3              52764516 52765050  (9863439) + (TATAA)n          Simple_repeat             1    535     (0) 2594755  
   538   12.3  6.7  1.9  chr3              52764532 52765083  (9863406) + Polinton-1N1_DR   DNA/Maverick          14741  15090   (379) 2594756 *
   458   14.3  6.0  3.9  chr3              52764837 52765135  (9863354) C Polinton-1N1_DR   DNA/Maverick        (14773)    696     392 2594757 *
   254    6.1  0.0  0.0  chr3              52765573 52765583  (9862906) C Merlin-1_DR       DNA/Merlin           (1064)   9463    9453 2594758  
  1112   14.1  5.9  0.8  chr3              52765584 52765819  (9862670) + TDR6              DNA                       3    250     (0) 2594759  
   969   11.4  1.2  3.0  chr3              52765820 52765956  (9862533) + hAT-N167B_DR      DNA/hAT-Charlie        1248   1381   (192) 2594760  
   727   16.6 10.1  4.5  chr3              52765802 52765990  (9862499) C SAT-26_DR         Satellite            (1620)   2263    2065 2594761 *
  2599    6.9  2.9  0.3  chr3              52765824 52766173  (9862316) C SINE2-3_DR        SINE/tRNA-V-RTE         (6)    362       4 2594762  
  1589   11.4  2.3  0.8  chr3              52766465 52766720  (9861769) C Mariner-N7_DR     DNA/TcMar               (0)    261       2 2594763  
  1354    4.7  4.6  2.5  chr3              52766874 52767070  (9861419) + TDR20             DNA/Merlin               39    239     (0) 2594764  
  2494   10.1 15.2  0.0  chr3              52767166 52767640  (9860849) + Mariner-N38_DR    DNA/TcMar-Tc1             1    547     (0) 2594765  
   482   16.6  7.6  7.6  chr3              52768239 52768262  (9860227) C Merlin-2_DR       DNA/Merlin           (7118)   6803    6780 2594766  
  1779   14.1 15.4  0.2  chr3              52768263 52768633  (9859856) + HATN1_DR          DNA/hAT                   1    427     (0) 2594767  
   321    8.7  0.0  2.2  chr3              52768592 52768638  (9859851) C hAT-N117_DR       DNA/hAT-Tip100       (1012)   1645    1600 2594768 *
   279    8.8  1.7  1.7  chr3              52768752 52768809  (9859680) + DNA6-6_DR         DNA                    9921   9978  (1303) 2594769 *
   286   13.1  3.3  0.0  chr3              52768770 52768830  (9859659) C Helitron-2_DR     RC/Helitron         (22012)   5400    5338 2594770  
   270   17.4  0.0  4.0  chr3              52768831 52768844  (9859645) C DNA-N43_DR        DNA/TcMar-Fot1        (481)    570     499 2594771  
  1227   17.1 15.9  5.0  chr3              52768980 52769268  (9859221) + Zator-N1_DR       DNA/Zator?                1    319   (236) 2594772 *
  1358   14.7  0.0  0.0  chr3              52769259 52769469  (9859020) + DNA-X-2B_DR       DNA                      44    254   (185) 2594773  
  3953   10.2  8.0  0.0  chr3              52769471 52770068  (9858421) C DNA-X-7_DR        DNA                     (0)    646       1 2594774  
   835   13.9  0.8  0.0  chr3              52770069 52770196  (9858293) + DNA-X-2_DR        DNA                     679    807     (9) 2594775  
   272   26.1  4.3  1.0  chr3              52770169 52770196  (9858293) C Helitron-1_DR     RC/Helitron         (19643)   6657    6627 2594776 *
  5627   10.3  5.9  0.6  chr3              52770197 52771084  (9857405) + TDR8C             DNA                       1    934   (188) 2594777  
   649   16.7  6.8 27.8  chr3              52771177 52771749  (9856740) C Copia-14_DR-LTR   LTR/Gypsy?              (0)    479       1 2594778  
  1361   19.1 11.3  0.8  chr3              52771750 52772112  (9856377) C Copia-14_DR-I     LTR/Gypsy?              (0)   3289    2889 2594778  
  1585    6.5  0.0  0.0  chr3              52772177 52772377  (9856112) + TDR19C            DNA/hAT-Charlie           1    201   (195) 2594779  
   729   16.2 10.8  4.7  chr3              52773054 52773091  (9855398) + DNA-2-30_DR       DNA                       1    254   (134) 2594780  
   894   17.4  4.5  0.5  chr3              52773092 52773293  (9855196) C DNA-2-30B_DR      DNA                    (50)    363     154 2594781 *
  2149   15.3  1.2 21.4  chr3              52773293 52773892  (9854597) + L2-42_DRe         LINE/L2                2676   3175   (394) 2594782 *
  5186    9.5  1.2  0.5  chr3              52773889 52774642  (9853847) + L2-7_DRe          LINE/L2                1792   2550   (131) 2594783  
   403   10.4  7.7  1.2  chr3              52774641 52774712  (9853777) + Merlin-N1_DR      DNA/Merlin              159    235   (134) 2594784 *
   280   14.3  2.0  0.0  chr3              52774713 52774761  (9853728) + Mariner-N31_DR    DNA/TcMar-Tc1             1     50   (490) 2594785  
  1976    6.8 11.3  0.6  chr3              52774779 52775106  (9853383) + Mariner-N31_DR    DNA/TcMar-Tc1           178    540     (0) 2594786  
   595   16.2  0.7  3.6  chr3              52775107 52775245  (9853244) + Merlin-N1_DR      DNA/Merlin              235    369     (0) 2594787  
   870   21.9  2.0 29.1  chr3              52776053 52776081  (9852408) C DNA8-25_DR        DNA                  (1742)   2225    2188 2594788  
   976   11.3  0.0  3.8  chr3              52776082 52776247  (9852242) C HATN17_DR         DNA/hAT-Tip100       (1043)    504     345 2594789 *
  2623    9.0  3.4  0.0  chr3              52776114 52776469  (9852020) C SINE2-3_DR        SINE/tRNA-V-RTE         (0)    368       1 2594790  
   598   22.2  2.1 31.4  chr3              52776203 52776530  (9851959) + EnSpm-N11_DR      DNA/CMC-EnSpm          2779   3033  (2320) 2594791 *
   870   21.9  2.0 29.1  chr3              52776248 52776457  (9852032) C DNA8-25_DR        DNA                  (1742)   2187    1906 2594788  
   248   16.7  5.0  0.0  chr3              52776660 52776719  (9851770) + L1-30_DR          LINE/L1                2285   2347  (3325) 2594792  
  3446    8.2  2.5  0.4  chr3              52777336 52777846  (9850643) C Mariner-N38_DR    DNA/TcMar-Tc1           (8)    539      18 2594793  
   755   13.4 18.9  3.5  chr3              52777668 52777868  (9850621) + Zisupton-6_DR     DNA/Zisupton           8992   9222 (12894) 2594794 *
   210   21.9  6.1  2.9  chr3              52777858 52777923  (9850566) C ANGEL             DNA/Kolobok           (239)     70       3 2594795 *
   315   24.6 22.5  0.0  chr3              52778001 52778138  (9850351) + hAT-N175_DR       DNA/hAT-hAT5              1    169   (541) 2594796  
   240   19.0  0.0 20.2  chr3              52778196 52778314  (9850175) + hAT-N175_DR       DNA/hAT-hAT5            149    247   (463) 2594797  
   397   28.0  1.2  8.8  chr3              52778395 52778419  (9850070) + EnSpm-N40_DR      DNA/CMC-EnSpm          3181   3340  (2054) 2594798  
  1559    9.1  0.0  0.0  chr3              52778420 52778629  (9849860) + TDR19             DNA/hAT-Charlie         196    405     (0) 2594799  
   809   12.0 15.2  0.6  chr3              52778906 52779055  (9849434) + SINE_DR1          SINE                      2    173    (85) 2594800  
  1799    9.2  1.9  3.1  chr3              52779056 52779313  (9849176) C HATN8_DR          DNA/Zisupton            (0)    255       1 2594801  
   311   12.2  0.0  0.0  chr3              52779315 52779363  (9849126) + SINE_DR1          SINE                    168    216    (42) 2594800  
  1008   29.6  5.3  7.0  chr3              52780177 52781751  (9846738) C MOSAT_DR          Satellite            (1044)   1548       1 2594802  
   216   23.8  1.6  0.0  chr3              52782253 52782315  (9846174) + Mariner-N31_DR    DNA/TcMar-Tc1           443    506    (34) 2594803  
   406   16.2  1.4  0.0  chr3              52782328 52782401  (9846088) + DNA-2-29_DR       DNA                       1     75    (57) 2594804 *
   434   28.8  4.9  3.5  chr3              52782397 52782421  (9846068) C Helitron-N5_DR    RC/Helitron           (151)   9358    9133 2594805  
   524   24.8  7.1  0.0  chr3              52782422 52782619  (9845870) C MOSAT_DR          Satellite            (1013)   1074     863 2594806  
   318   20.3  0.0  1.4  chr3              52783462 52783531  (9844958) C LOOPERN3B_DR      DNA/Kolobok-T2         (38)   1011     943 2594807 *
   513   17.5 16.3  2.6  chr3              52783471 52783605  (9844884) + Kolobok-N11_DR    DNA/Kolobok-T2           47    199   (272) 2594808  
   879   12.8  0.8  0.0  chr3              52783610 52783742  (9844747) C Harbinger-N13_DR  DNA/PIF-Harbinger      (19)    305     172 2594809  
   662   17.6  1.1 10.1  chr3              52783943 52784125  (9844364) C ERV1-N5-LTR_DR    LTR/ERV1              (375)    320     153 2594810  
   327    0.0  0.0  3.5  chr3              52784758 52784816  (9843673) + (ATTG)n           Simple_repeat             3     59     (0) 2594811  
   277   12.2  2.0  0.0  chr3              52785057 52785105  (9843384) + hAT-N22_DR        DNA/hAT-Ac                1     50  (1688) 2594812  
  2095    7.5 16.7  0.0  chr3              52785127 52785473  (9843016) + DNA8-4A_DR        DNA/hAT-Charlie         515    919     (0) 2594813  
  3096    7.7  6.4  9.6  chr3              52785554 52786136  (9842353) C piggyBac-N5B_DR   DNA/PiggyBac?           (0)   1738    1173 2594814  
  1724    9.5 13.1  0.8  chr3              52786137 52786465  (9842024) C TDR7              DNA                     (0)    541     173 2594815  
   359   13.5 13.5  0.0  chr3              52787047 52787120  (9841369) + TC1DR3            DNA/TcMar-Tc1             1     84  (1141) 2594816 *
  1010   12.4  7.9  0.0  chr3              52787087 52787263  (9841226) + TC1DR3            DNA/TcMar-Tc1          1035   1225     (0) 2594817  
   593   10.8  0.0  0.0  chr3              52787792 52787884  (9840605) + DNA11TA1B_DR      DNA/CMC-EnSpm             1     93   (110) 2594818  
  4267   12.1  7.3  1.0  chr3              52787901 52788643  (9839846) C TDR23             DNA                     (2)   1145     357 2594819  
  7147   10.2  5.7  0.7  chr3              52788646 52789743  (9838746) + DNA-8-3_DR        DNA/P                     1   1153    (10) 2594820  
   247   17.9 29.6  1.4  chr3              52789780 52789887  (9838602) + Harbinger-N27_DR  DNA/PIF-Harbinger?       32    169    (51) 2594821  
  2575   11.3  9.3  0.2  chr3              52790540 52790957  (9837532) + HarbingerN7_DR    DNA/PIF-Harbinger        18    473     (5) 2594822  
   323   21.7  1.4  0.0  chr3              52790992 52791060  (9837429) + Kolobok-N10C_DR   DNA/Kolobok             228    297    (47) 2594823  
   229   23.2 20.3  1.4  chr3              52791200 52791276  (9837213) + DNA-X-8_DR        DNA                     712    810   (102) 2594824  
   206   15.2  8.5  2.0  chr3              52791277 52791323  (9837166) C piggyBac-1_DR     DNA/PiggyBac            (1)   2128    2079 2594825  
  5662    6.5 14.9  4.5  chr3              52791335 52792358  (9836131) C TDR1              DNA/TcMar-Tc1         (110)   1126       1 2594826  
  2310   13.0 10.5  0.8  chr3              52792361 52792809  (9835680) C LOOPERN4B_DR      DNA/Kolobok-T2         (11)    492       1 2594827  
   216   21.3  0.0  0.0  chr3              52792962 52793008  (9835481) C DNA-2-15_DR       DNA                   (193)   1091    1045 2594828 *
   398   16.1  3.2 10.3  chr3              52792999 52793123  (9835366) + hAT-N127_DR       DNA/hAT-Charlie        5531   5647  (4669) 2594829  
   799   18.9  1.8  6.8  chr3              52793131 52793404  (9835085) C hAT-N129_DR       DNA/hAT-Ac             (12)    752     261 2594830  
  1979   15.8  3.8  0.0  chr3              52793405 52793770  (9834719) + HE1_DR1           SINE/tRNA-V-RTE           1    380    (22) 2594831  
  1106   24.4  7.8  0.5  chr3              52793454 52793824  (9834665) + Helitron-2_DR     RC/Helitron           23049  23446  (3966) 2594832 *
   776   18.7  7.8  0.8  chr3              52793777 52793996  (9834493) C hAT-N129_DR       DNA/hAT-Ac            (369)    231       1 2594830 *
   211   17.6  9.8  0.0  chr3              52794745 52794795  (9833694) C hAT-27_DR         DNA/hAT-Ac             (35)   3294    3255 2594833  
   501   24.3  2.7 10.1  chr3              52794868 52795091  (9833398) C DNA2-7_DR         DNA                  (7372)   2278    2070 2594834 *
  1620   13.5  7.1  0.3  chr3              52794931 52795213  (9833276) + HE1_DR1           SINE/tRNA-V-RTE          89    390    (12) 2594835  
   844   21.1  5.4 13.2  chr3              52795214 52795247  (9833242) C DNA-8-9_DR        DNA/hAT-Ac           (1375)   2344    2050 2594836  
   584   20.8  0.0  0.0  chr3              52795536 52795641  (9832848) + DNA-N17_DR        DNA                       1    106   (261) 2594837  
  1970   11.0  3.5  0.0  chr3              52795642 52795931  (9832558) + Harbinger-N30_DR  DNA/PIF-Harbinger?        1    300   (299) 2594838  
   859    9.9  2.1  1.4  chr3              52796201 52796344  (9832145) + DNA11TA1B_DR      DNA/CMC-EnSpm            31    175    (28) 2594839  
   219   12.7  5.1  6.9  chr3              52796313 52796371  (9832118) C DNA11TA1_DR       DNA/CMC-EnSpm          (27)    176     119 2594840 *
   751   12.6  2.8  0.7  chr3              52797971 52798114  (9830375) + EnSpm-N4_DR       DNA/CMC-EnSpm             1    147    (65) 2594841 *
  2341   11.8  2.5  0.4  chr3              52798085 52798458  (9830031) + DIRS-7_DR         LTR/Ngaro              5027   5393     (0) 2594842  
   615   16.9  2.3  5.9  chr3              52798115 52798144  (9830345) C hAT-N150_DR       DNA/hAT-Blackjack     (442)   1239    1072 2594843 *
   597    7.6  4.3  0.0  chr3              52798440 52798531  (9829958) + EnSpm-N4_DR       DNA/CMC-EnSpm           117    212     (0) 2594844  
   633   15.6  0.5 20.2  chr3              52798637 52798837  (9829652) + Rex1-59_DR        LINE/Rex-Babar          489    656   (158) 2594845 *
   728   17.8 25.4  3.4  chr3              52798821 52798838  (9829651) + CryptonV-2_DR     DNA/Crypton-V         20804  20980   (831) 2594846  
  1551   12.0  8.5  0.0  chr3              52798839 52799096  (9829393) + SINE2-5_DR        SINE/tRNA-V-RTE           1    280     (2) 2594847  
   880   18.5  3.2  2.1  chr3              52798944 52799131  (9829358) + hAT-N47B_DR       DNA/hAT-Tip100          622    811   (177) 2594848 *
   728   17.8 25.4  3.4  chr3              52799097 52799111  (9829378) + CryptonV-2_DR     DNA/Crypton-V         20981  21156   (655) 2594846 *
   861   10.0  1.8  6.1  chr3              52799103 52799272  (9829217) + Rex1-59_DR        LINE/Rex-Babar          652    814     (0) 2594845  
   903   17.2 12.1  3.5  chr3              52799277 52799541  (9828948) C L1-43_DR          LINE/L1                (93)   5286    5000 2594849  
   217   21.4  0.0  0.0  chr3              52799666 52799721  (9828768) C ENSPM-6_DR        DNA/CMC-EnSpm       (12113)  20503   20448 2594850  
   300   14.3 11.4  1.6  chr3              52799765 52799878  (9828611) + hAT-N122_DR       DNA/hAT-Ac              449    573     (4) 2594851  
  1345   19.4 10.2  4.4  chr3              52800020 52800494  (9827995) C hAT-N126B_DR      DNA/hAT-Ac              (0)    600       1 2594852  
  1639   12.2  2.8  1.8  chr3              52801241 52801523  (9826966) C Kolobok-N1_DR     DNA/Kolobok-T2?        (33)    766     481 2594853 *
  1841   22.3  6.1  5.0  chr3              52801517 52802205  (9826284) + Kolobok-N1_DR     DNA/Kolobok-T2?         103    798     (1) 2594854  
   234   20.5 10.1 13.7  chr3              52802530 52802687  (9825802) + EnSpm-N13_DR      DNA/CMC-EnSpm         13504  13656  (8493) 2594855 *
   488   23.8  6.1  6.6  chr3              52802556 52802767  (9825722) + ANGEL             DNA/Kolobok              24    234    (75) 2594856  
  2910   10.8  2.0  0.6  chr3              52803078 52803652  (9824837) C hAT-N22C_DR       DNA/hAT-Ac            (578)    801     247 2594857  
   223   20.4  5.5  1.8  chr3              52803627 52803648  (9824841) + TDR5              DNA/CMC-EnSpm           471    527     (4) 2594858 *
   224   15.2  0.0  0.0  chr3              52803649 52803681  (9824808) + EnSpm-N7_DR       DNA/CMC-EnSpm          2203   2235     (4) 2594858  
   909   11.7  0.0  6.2  chr3              52803692 52803846  (9824643) C SINE2-4_DR        SINE/tRNA-V-RTE        (19)    352     207 2594859  
   710   14.6 15.8  7.5  chr3              52803818 52803844  (9824645) C Zisupton-6_DR     DNA/Zisupton        (12883)   9233    9190 2594860 *
  3340    9.1  3.2  1.5  chr3              52803845 52804382  (9824107) + Mariner-N38_DR    DNA/TcMar-Tc1             1    547     (0) 2594861  
   205   10.3  0.0  0.0  chr3              52804360 52804388  (9824101) C Merlin-2_DR       DNA/Merlin           (3819)  10102   10074 2594862 *
  1136    7.6  8.1  1.1  chr3              52804383 52804555  (9823934) C SINE2-4_DR        SINE/tRNA-V-RTE       (163)    208      24 2594859  
   953    7.9 25.0  2.8  chr3              52804907 52805114  (9823375) C DNA-2-2_DR        DNA                   (153)    254       2 2594863  
   561   11.9 36.0  0.9  chr3              52804974 52805134  (9823355) + hAT-N53B_DR       DNA/hAT-Ac             2215   2431  (1746) 2594864 *
   308   13.0  8.7  0.0  chr3              52808867 52808935  (9819554) + TDR9              DNA                       6     80   (128) 2594865 *
   313    8.0  1.5  4.7  chr3              52808882 52808947  (9819542) + EnSpm-6N1_DR      DNA/CMC-EnSpm          6367   6430  (2806) 2594866  
   269   23.1  5.4  2.6  chr3              52808936 52808977  (9819512) + CryptonV-N5_DR    DNA/Crypton-V          5483   5596 (18941) 2594867 *
   219   19.1  0.0  0.0  chr3              52809839 52809880  (9818609) C CryptonV-1_DR     DNA/Crypton-V        (3254)  14619   14578 2594868  
   208   27.3  1.5  0.0  chr3              52809881 52809904  (9818585) C L2-2_DRe          LINE/L2                 (9)   4229    4163 2594869  
   810   11.3  2.2  0.7  chr3              52810135 52810268  (9818221) + ENSPM-6_DR        DNA/CMC-EnSpm         22550  22685  (9931) 2594870  
  2710    2.8  0.0  0.3  chr3              52810271 52810590  (9817899) C hAT-N78_DR        DNA/hAT-Charlie         (0)    319       1 2594871  
   459    7.0  8.4  0.0  chr3              52810591 52810660  (9817829) C hAT-N94_DR        DNA/hAT-Charlie       (357)    714     639 2594872  
  2255   11.1  0.3  5.7  chr3              52810827 52811217  (9817272) C hAT-N32E_DR       DNA/hAT-Charlie         (0)    516     146 2594873  
   283   17.7 27.9  0.0  chr3              52811249 52811327  (9817162) C DNA11TA1_DR       DNA/CMC-EnSpm           (8)    195      95 2594874 *
   543   15.1  2.7 30.5  chr3              52811270 52811327  (9817162) C DNA8-25_DR        DNA                  (2695)   1272    1075 2594875  
  1289    8.5  0.0  3.2  chr3              52811328 52811522  (9816967) + L2-5_DRe          LINE/L2                2036   2224     (3) 2594876  
   975   12.6  0.0  3.1  chr3              52811525 52811688  (9816801) C hAT-N32E_DR       DNA/hAT-Charlie       (356)    160       2 2594877  
   500   20.7 10.9 10.6  chr3              52811842 52812171  (9816318) C hAT-N45B_DR       DNA/hAT-Blackjack      (46)    677     347 2594878  
   262   24.1  3.8  0.4  chr3              52812507 52812593  (9815896) C hAT-N95_DR        DNA/hAT-Blackjack     (636)     87       1 2594878  
   786   17.2  7.2  0.0  chr3              52812633 52812812  (9815677) C DNA11TA1_DR       DNA/CMC-EnSpm           (0)    203      11 2594879  
   883   11.8  0.4  0.8  chr3              52812887 52813040  (9815449) + SINE2-4_DR        SINE/tRNA-V-RTE         233    400     (2) 2594880  
   728   17.4  0.5  9.1  chr3              52813041 52813076  (9815413) + hAT-N29_DR        DNA/hAT-Tip100         1217   1391   (189) 2594881  
   215    3.6  0.0  0.0  chr3              52813163 52813190  (9815299) + DNA11TA1_DR       DNA/CMC-EnSpm            15     42   (161) 2594882  
   717   10.9  0.0  1.7  chr3              52813193 52813313  (9815176) + DNA11TA1_DR       DNA/CMC-EnSpm            82    200     (3) 2594883  
  1036   13.0  2.3  0.0  chr3              52813477 52813653  (9814836) + DNA11TA1_DR       DNA/CMC-EnSpm            21    201     (2) 2594884  
  1361   12.4 26.7  0.0  chr3              52813699 52813956  (9814533) + Harbinger-N10_DR  DNA/PIF-Harbinger         1    327     (1) 2594885  
   587   10.7  8.0  0.0  chr3              52813985 52814096  (9814393) + DNA11TA1_DR       DNA/CMC-EnSpm             6    126    (77) 2594886  
   441   13.9  1.2  5.0  chr3              52814100 52814182  (9814307) + DNA-6-N1_DR       DNA                       5     84   (624) 2594887  
  1266   11.5 10.2  7.8  chr3              52814193 52814457  (9814032) + DNA-6-N1_DR       DNA                     438    708     (0) 2594888  
   548   17.8  4.2 11.8  chr3              52814458 52814641  (9813848) C DNA11TA1B_DR      DNA/CMC-EnSpm          (31)    172       2 2594889 *
  1057   14.8  6.5  0.4  chr3              52814638 52814854  (9813635) + ANGEL             DNA/Kolobok               3    232    (77) 2594890  
   328   19.1  0.0  0.0  chr3              52814799 52814861  (9813628) C Kolobok-N4_DR     DNA/Kolobok-T2       (1336)   1666    1604 2594891 *
  3463    8.2  8.1  1.2  chr3              52815480 52816035  (9812454) C L1-38_DR          LINE/L1                 (3)   5474    4881 2594892  
   434   24.1  0.0  6.7  chr3              52816042 52816152  (9812337) C ENSPM-6_DR        DNA/CMC-EnSpm        (4214)  27527   27428 2594893  
  2465   11.2  8.2  0.2  chr3              52816197 52816633  (9811856) C EnSpm-N21_DR      DNA/CMC-EnSpm           (1)    478       7 2594894  
   936   20.8 11.8  4.0  chr3              52816643 52816948  (9811541) + DNA-1-7_DR        DNA/PIF-Harbinger       155    483   (955) 2594895  
  2034   14.5 14.8  0.6  chr3              52816955 52817433  (9811056) C Mariner-N38_DR    DNA/TcMar-Tc1           (0)    547       1 2594896  
  1013   20.5 14.5  2.1  chr3              52817434 52817517  (9810972) + Dada-tL_DR        DNA/Dada               2299   2434  (7973) 2594897  
   248   17.9  1.4  2.9  chr3              52817470 52817538  (9810951) C ENSPM-6_DR        DNA/CMC-EnSpm        (5142)  27474   27407 2594893 *
   490   16.4  0.0  4.1  chr3              52817625 52817726  (9810763) C EnSpm-N21_DR      DNA/CMC-EnSpm         (366)    113      16 2594898  
   952   17.8 12.5  6.0  chr3              52817738 52818114  (9810375) + DNA-1-7_DR        DNA/PIF-Harbinger       265    664   (774) 2594899  
   719   22.1 22.0  3.7  chr3              52817790 52818517  (9809972) C ENSPM-6_DR        DNA/CMC-EnSpm        (4885)  27731   26876 2594900 *
   217   12.9  0.0  0.0  chr3              52818506 52818536  (9809953) C Merlin-2_DR       DNA/Merlin          (10667)   3254    3224 2594901 *
   630   21.9  8.0  1.2  chr3              52818838 52818999  (9809490) + L2-1_DR           LINE/L2                3313   3485  (1500) 2594902  
   208   22.4  3.5  0.0  chr3              52819136 52819193  (9809296) C ENSPM-6_DR        DNA/CMC-EnSpm       (29737)   2879    2820 2594903 *
   982   16.4 10.6  6.2  chr3              52819191 52819501  (9808988) + DNAX-16_DR        DNA                      31    354    (69) 2594904  
   277   10.0  0.0  0.0  chr3              52819504 52819543  (9808946) + DNA11TA1B_DR      DNA/CMC-EnSpm             1     40   (163) 2594905  
  1229   15.3 10.4  4.0  chr3              52819545 52819823  (9808666) C IS3EU-4_DR        DNA/IS3EU            (2820)  12209   11914 2594906  
   928   16.9  0.4 14.9  chr3              52819839 52820068  (9808421) C IS3EU-4_DR        DNA/IS3EU            (3309)  11720   11520 2594906 *
  1064   16.0  2.0  0.5  chr3              52820052 52820246  (9808243) C EnSpm-6N1_DR      DNA/CMC-EnSpm        (2807)   6429    6232 2594907 *
  1324   17.4 26.1  2.1  chr3              52820079 52820531  (9807958) + DNA8-23_DR        DNA                    1709   2267  (4472) 2594908 *
  1552   12.0 22.8  0.8  chr3              52820242 52820544  (9807945) C SINE2-4_DR        SINE/tRNA-V-RTE         (2)    369       1 2594909  
   966   20.3  1.8  0.9  chr3              52820247 52820270  (9808219) + CryptonV-N2_DR    DNA/Crypton-V         15594  15814   (824) 2594910 *
   235   25.3  2.1  4.3  chr3              52820467 52820561  (9807928) C DNA-2-32_DR       DNA/CMC-EnSpm?       (6230)   2552    2460 2594911  
   202   14.9  4.3  0.0  chr3              52820543 52820589  (9807900) C IS3EU-4_DR        DNA/IS3EU            (3492)  11537   11489 2594906 *
   340   11.3  0.0  1.9  chr3              52820594 52820647  (9807842) C IS3EU-4_DR        DNA/IS3EU            (3767)  11262   11210 2594906 *
   944   11.3  0.0  1.3  chr3              52820647 52820798  (9807691) + DNA11TA1B_DR      DNA/CMC-EnSpm            53    202     (1) 2594912  
   209    9.5  7.1  0.0  chr3              52820800 52820841  (9807648) + (CTATA)n          Simple_repeat             4     48     (0) 2594913  
   376   10.3  0.0  1.7  chr3              52820844 52820902  (9807587) + DNAX-16_DR        DNA                     366    423     (0) 2594914  
   290   16.4  4.3  2.9  chr3              52820848 52820916  (9807573) + CryptonV-3_DR     DNA/Crypton-V          7957   8026 (15427) 2594915 *
   365   30.8  0.0  2.6  chr3              52821893 52821910  (9806579) C CryptonV-N5_DR    DNA/Crypton-V       (19118)   5419    5366 2594916  
   372   24.1  1.2  1.2  chr3              52821911 52821994  (9806495) C DNA8-10_DR        DNA/hAT-Ac            (159)   3859    3776 2594917 *
  1304   17.8  2.4 16.4  chr3              52821925 52822348  (9806141) C HE1_DR1           SINE/tRNA-V-RTE        (28)    374       2 2594918  
   365   30.8  0.0  2.6  chr3              52821995 52822012  (9806477) C CryptonV-N5_DR    DNA/Crypton-V       (19118)   5365    5303 2594916 *
  1871   10.2  4.7  5.6  chr3              52822006 52822349  (9806140) + CryptonV-N4_DR    DNA/Crypton-V          7532   7872  (5621) 2594919  
   906   12.3  4.2 11.1  chr3              52822349 52822540  (9805949) C Kolobok-N2A_DR    DNA/Kolobok-T2        (772)    583     404 2594920 *
  1099   10.6  5.0  0.5  chr3              52822540 52822719  (9805770) C Kolobok-N2A_DR    DNA/Kolobok-T2       (1167)    188       1 2594920  
   489    2.7  0.0  0.0  chr3              52822814 52822923  (9805566) + (TAA)n            Simple_repeat             3    112     (0) 2594921  
   204   21.1  1.1  0.0  chr3              52822846 52822940  (9805549) + Helitron-1_DR     RC/Helitron           26121  26216    (84) 2594922 *
   232   17.9  4.5  5.7  chr3              52822872 52822960  (9805529) + DNA8-9_DR         DNA/hAT-Ac              763    850   (601) 2594923  
   910    3.4  0.0  0.7  chr3              52823576 52823724  (9804765) + (TCTA)n           Simple_repeat             1    148     (0) 2594924  
   273   27.4  1.4  1.4  chr3              52823604 52823656  (9804833) C ERV1-7_DR-I       LTR/ERV1             (4625)   2078    1965 2594925 *
   415    7.4  2.5  0.0  chr3              52823657 52823737  (9804752) C EnSpm-N48B_DR     DNA/CMC-EnSpm        (1503)   5456    5374 2594926 *
   458   20.5 18.5  0.5  chr3              52823715 52823876  (9804613) C Kolobok-N5_DR     DNA/Kolobok-T2?        (67)    418     228 2594927  
   273   27.4  1.4  1.4  chr3              52823738 52823751  (9804738) C ERV1-7_DR-I       LTR/ERV1             (4625)   1964    1931 2594925 *
  4938    7.4  1.1  0.5  chr3              52823872 52824522  (9803967) C TE-X-3_DR         DNA/PIF-ISL2EU          (0)   1023     369 2594928  
  1250   15.5  5.8 19.8  chr3              52824523 52824933  (9803556) C DNA9TA1_DR        DNA/CMC-EnSpm        (2022)   1311     949 2594929 *
  1320   14.0  0.0  3.0  chr3              52824738 52824943  (9803546) C hAT-N157_DR       DNA/hAT-Ac            (881)    676     477 2594930  
  1124    6.8  0.0  0.0  chr3              52824944 52825089  (9803400) C TE-X-3_DR         DNA/PIF-ISL2EU        (649)    374     229 2594928 *
  1573   16.7  1.2  4.2  chr3              52825063 52825405  (9803084) + L1-55_DR          LINE/L1                  32    364  (5247) 2594931  
   290   23.2  0.0  7.7  chr3              52825405 52825488  (9803001) C Kolobok-N5_DR     DNA/Kolobok-T2?       (351)    134      57 2594927 *
  1332   17.9  8.2  2.3  chr3              52825483 52825773  (9802716) C DNA-X-19_DR       DNA                    (22)    638     331 2594932  
  1058   10.4  2.4  0.6  chr3              52825774 52825937  (9802552) + DNA-8-8_DR        DNA/hAT-Charlie           1    167   (958) 2594933  
  2029   15.1  1.0  3.9  chr3              52825956 52826348  (9802141) + Harbinger-4N1B_DR DNA/PIF-Harbinger       782   1163     (0) 2594934  
  1571   13.2  0.7  5.6  chr3              52826351 52826648  (9801841) + MuDR-2_DR         DNA/MULE-MuDR          7455   7738 (16195) 2594935  
   516   16.1 49.5  0.5  chr3              52826639 52826824  (9801665) C DNA-X-19_DR       DNA                   (314)    346      70 2594932 *
  4593    7.8 24.3  2.9  chr3              52826881 52827748  (9800741) + LOOPERN3B_DR      DNA/Kolobok-T2            1   1049     (0) 2594936  
  1790   19.9 17.6  1.6  chr3              52827838 52828338  (9800151) C TC1DR3            DNA/TcMar-Tc1          (72)   1153     574 2594937  
  1109   14.8 13.0  1.1  chr3              52828835 52829073  (9799416) C ANGEL             DNA/Kolobok             (0)    309      43 2594938  
   436   27.3  6.5  0.5  chr3              52828911 52829094  (9799395) C TE-X-13_DR        Unknown              (1100)   1325    1131 2594939 *
   337   25.5  9.6  5.6  chr3              52828912 52829119  (9799370) + Merlin-2_DR       DNA/Merlin             7201   7416  (6505) 2594940 *
   665   19.2 10.9  4.4  chr3              52829117 52829372  (9799117) C TDR23             DNA                   (548)    599     328 2594941  
   697   15.9 30.9  1.8  chr3              52829425 52829682  (9798807) + TE-X-6B_DR        DNA/Crypton-A            17    349   (225) 2594942  
  2527   10.7  6.9  7.5  chr3              52829683 52830220  (9798269) + piggyBac-N2_DR    DNA/PiggyBac              1    535     (1) 2594943  
   824   18.9  1.0  3.7  chr3              52830221 52830399  (9798090) C Merlin-1_DR       DNA/Merlin           (1963)   8564    8391 2594944 *
  1032    6.8  2.1  0.3  chr3              52830264 52830427  (9798062) + SINE2-3_DR        SINE/tRNA-V-RTE          10    190   (204) 2594945  
   533   13.2 13.0  1.7  chr3              52830408 52830515  (9797974) + Mariner-16_DR     DNA/TcMar-Tc1           391    510   (739) 2594946 *
  1225   16.9  8.0  1.4  chr3              52830524 52830787  (9797702) + Mariner-16_DR     DNA/TcMar-Tc1           953   1233    (16) 2594947  
  1569   14.3  1.2  1.2  chr3              52830844 52831098  (9797391) + HATN8_DR          DNA/Zisupton              1    255     (0) 2594948  
   897   17.8  8.3  3.3  chr3              52831135 52831482  (9797007) + hAT-N108_DR       DNA/hAT-Ac              211    575     (1) 2594949  
   312   23.2  6.1  4.0  chr3              52832079 52832132  (9796357) + EnSpm-N13_DR      DNA/CMC-EnSpm          7577   7633 (14516) 2594950  
  3420    8.4  2.2  2.0  chr3              52832133 52832676  (9795813) + Mariner-N38_DR    DNA/TcMar-Tc1             3    547     (0) 2594951  
   299    7.4  0.0 19.6  chr3              52832923 52832989  (9795500) + hAT-N22_DR        DNA/hAT-Ac                1     56  (1682) 2594952  
   279    5.0  7.5  0.0  chr3              52833031 52833070  (9795419) C hAT-N202_DR       DNA/hAT-Tip100       (1355)    530     488 2594953 *
   307    0.0  9.3  0.0  chr3              52833036 52833078  (9795411) + EnSpm-N13_DR      DNA/CMC-EnSpm          7622   7668 (14481) 2594954 *
  3483    7.6  2.8  1.7  chr3              52833045 52833579  (9794910) + Mariner-N38_DR    DNA/TcMar-Tc1             1    541     (6) 2594955  
   227   11.9  7.1  0.0  chr3              52833546 52833587  (9794902) + Kolobok-4_DR      DNA/Kolobok-T2         3454   3498  (3133) 2594956 *
  2684   11.7 26.6  1.5  chr3              52833622 52834271  (9794218) C Helitron-N4_DR    RC/Helitron           (352)    811       1 2594957  
   229    5.4  2.5  7.9  chr3              52834242 52834281  (9794208) + Helitron-N4_DR    RC/Helitron            1104   1141    (22) 2594958 *
  2254    9.3 16.6  1.4  chr3              52834269 52834703  (9793786) + piggyBac-N16B_DR  DNA/PiggyBac?           316    815   (134) 2594959  
   239   27.9  4.6  1.5  chr3              52834693 52834709  (9793780) C Kolobok-4_DR      DNA/Kolobok-T2       (3120)   3511    3491 2594960 *
  3488    8.1  3.6  0.4  chr3              52834710 52835239  (9793250) C Mariner-N38_DR    DNA/TcMar-Tc1           (0)    547       1 2594961  
   694    6.9  7.7  0.8  chr3              52835245 52835361  (9793128) + piggyBac-N16B_DR  DNA/PiggyBac?           825    949     (0) 2594962  
  1135   11.9 19.3  0.7  chr3              52836062 52836289  (9792200) C Mariner-N1_DR     DNA/TcMar               (0)    270       1 2594963  
  1259   16.7  6.7  0.4  chr3              52836321 52836560  (9791929) + HATN8_DR          DNA/Zisupton              1    255     (0) 2594964  
  1656    7.6  7.6  0.0  chr3              52836570 52836806  (9791683) + HATN8_DR          DNA/Zisupton              1    255     (0) 2594965  
   931   17.8  8.2  5.8  chr3              52836870 52837138  (9791351) C CryptonV-N6_DR    DNA/Crypton-V         (285)    277       3 2594966  
   399   17.9 32.1  0.0  chr3              52837320 52837431  (9791058) C piggyBac-N13B_DR  DNA/PiggyBac          (397)   1004     857 2594967  
  2850   12.8 22.2  3.5  chr3              52837435 52838087  (9790402) C TDR13             DNA                     (1)    771       1 2594968  
   322   10.0 30.0  0.0  chr3              52838088 52838157  (9790332) + hAT-N168B_DR      DNA/hAT-Charlie         398    488   (167) 2594969  
  1047   18.4  3.4  4.5  chr3              52838491 52838757  (9789732) C hAT-N22_DR        DNA/hAT-Ac              (0)   1738    1475 2594970  
  2421    9.0 18.3  2.3  chr3              52839211 52839663  (9788826) C hAT-N61_DR        DNA/hAT-Tip100          (0)    525       2 2594971  
  4987    9.2 11.0  0.6  chr3              52839900 52840679  (9787810) + HarbingerN5_DR    DNA/PIF-Harbinger         1    861     (0) 2594972  
  1569    4.3  0.3  0.1  chr3              52840956 52841151  (9787338) + Gypsy47-I_DR      LTR/Gypsy              3157   3423  (1646) 2594973 *
  5505    1.1  2.3  0.0  chr3              52841151 52841809  (9786680) + Gypsy47-LTR_DR    LTR/Gypsy               295    968     (1) 2594973  
  1026   14.3 11.6  7.0  chr3              52841814 52842114  (9786375) + hAT-N166_DR       DNA/hAT-hAT5             44    357   (183) 2594974 *
  1473   21.6  5.5  3.2  chr3              52842073 52842494  (9785995) + DNA8-28_DR        DNA/hAT                2976   3406  (3736) 2594975 *
  2338   11.3  5.0  0.0  chr3              52842142 52842503  (9785986) C HE1_DR1           SINE/tRNA-V-RTE        (22)    380       1 2594976  
  1629   20.8  4.6  3.6  chr3              52842504 52842555  (9785934) C DNA6-6_DR         DNA                  (7084)   4197    4142 2594977  
   577   18.2  7.7  2.2  chr3              52842504 52842672  (9785817) + hAT-N166_DR       DNA/hAT-hAT5            361    538     (2) 2594978 *
  1703   10.8  0.4  3.0  chr3              52843639 52843915  (9784574) C L2-5_DRe          LINE/L2                 (1)   2226    1957 2594979  
   282   10.6  0.0  0.0  chr3              52843943 52843989  (9784500) + DNA-AT-2_DR       DNA                     586    632   (809) 2594980  
   541   25.5  0.0  4.9  chr3              52844132 52844152  (9784337) + DNA6-6_DR         DNA                    7875   7889  (3392) 2594981  
  1779   12.9 16.6  0.3  chr3              52844153 52844477  (9784012) + HE1_DR1           SINE/tRNA-V-RTE           3    380    (22) 2594982  
   412   18.3  2.4  1.2  chr3              52844406 52844488  (9784001) C hAT-N142B_DR      DNA/hAT?             (1214)    786     703 2594983 *
   228   25.8  4.9  4.9  chr3              52844586 52844687  (9783802) + ERV1-N1-I_DR      LTR/ERV1                433    534  (4983) 2594984  
   294    8.7  0.0  6.5  chr3              52845310 52845358  (9783131) + L2-5_DRe          LINE/L2                1920   1965   (262) 2594985  
  2641    8.3  2.4  1.2  chr3              52845554 52845967  (9782522) + DNA-2-22_DR       DNA/CMC-EnSpm             1    419     (0) 2594986  
   228   21.4  6.8  4.0  chr3              52846321 52846393  (9782096) + EnSpm-N46_DR      DNA/CMC-EnSpm?         2550   2624  (1116) 2594987 *
   236   20.0  3.3  1.6  chr3              52846335 52846395  (9782094) C TDR24             DNA                   (180)    264     203 2594988  
   638    8.8 13.4  1.4  chr3              52846409 52846535  (9781954) C DNA11TA1_DR       DNA/CMC-EnSpm          (22)    181      40 2594989  
  3443    5.9 21.3  0.2  chr3              52846538 52847045  (9781444) C DIRS-1C-LTR_DR    LTR/Ngaro               (2)    616       2 2594990  
   283    5.4  0.0  0.0  chr3              52847046 52847079  (9781410) C DNA11TA1B_DR      DNA/CMC-EnSpm         (169)     34       1 2594991  
   902   18.4  4.7  0.9  chr3              52847095 52847308  (9781181) C TE-X-16_DR        DNA/Crypton-A          (15)    338     117 2594992  
  1826    9.2  2.8 28.6  chr3              52847309 52847920  (9780569) + hAT-N92_DR        DNA/hAT-Ac                1    489  (1086) 2594993  
  5665    8.4  4.4  0.7  chr3              52847945 52848806  (9779683) C DNA-4-5_DR        DNA                    (33)    894       1 2594994  
  2687   12.6  7.2  6.8  chr3              52848807 52849375  (9779114) + hAT-N92_DR        DNA/hAT-Ac              491   1061   (514) 2594995  
   980   16.0  1.5  0.0  chr3              52849395 52849594  (9778895) + hAT-N92_DR        DNA/hAT-Ac             1373   1575     (0) 2594996  
  3059    3.5  0.5  0.8  chr3              52849642 52850017  (9778472) + SINE3-1           SINE/5S-Deu-L2          216    590     (0) 2594997  
   282    2.6  0.0  0.0  chr3              52849996 52850034  (9778455) + (CATTA)n          Simple_repeat             4     42     (0) 2594998 *
   602   13.2  1.6  2.4  chr3              52850030 52850153  (9778336) C DNA11TA1_DR       DNA/CMC-EnSpm          (78)    125       3 2594999  
   208   16.2  0.0  0.0  chr3              52850749 52850785  (9777704) C Tx1-22_DR         LINE/L1-Tx1          (1599)   2721    2685 2595000  
   298   21.4  6.8 11.7  chr3              52850933 52851138  (9777351) + EnSpm-8_DR        DNA/CMC-EnSpm          5997   6193  (3248) 2595001 *
   764   15.7  8.1  6.1  chr3              52850992 52851201  (9777288) C ANGEL             DNA/Kolobok            (95)    214       1 2595002  
  2571   14.7  6.0  0.8  chr3              52851536 52852002  (9776487) C hAT-N22B_DR       DNA/hAT-Ac            (648)    731     241 2595003  
   308   12.5  8.8  1.6  chr3              52852117 52852173  (9776316) C DNA-N19_DR        DNA                    (49)    614     554 2595004  
   498   21.8  9.8  0.0  chr3              52852186 52852318  (9776171) + DNA-N19_DR        DNA                     367    512   (151) 2595005 *
   828   23.2  0.5  1.6  chr3              52852305 52852488  (9776001) C DNA-N19_DR        DNA                    (91)    572     391 2595004 *
  1551   17.5  0.9 17.1  chr3              52852450 52852489  (9776000) C DNA8-10_DR        DNA/hAT-Ac           (1788)   2230    2027 2595006  
  2777    5.2  1.1  1.6  chr3              52852490 52852859  (9775630) C SINE2-3_DR        SINE/tRNA-V-RTE         (0)    368       1 2595007  
  1551   17.5  0.9 17.1  chr3              52852860 52852891  (9775598) C DNA8-10_DR        DNA/hAT-Ac           (1788)   2026    1850 2595006  
   694   20.9  0.0  0.0  chr3              52852861 52852994  (9775495) C DNA-N19_DR        DNA                   (260)    403     270 2595004 *
   667   17.1  6.2  0.0  chr3              52853343 52853488  (9775001) C ANGEL             DNA/hAT                 (6)    303     149 2595008  
   206   18.9  0.0  0.0  chr3              52853532 52853568  (9774921) + BEL2-I_DR         LTR/Pao                2953   2989  (2908) 2595009  
   432   14.5  5.8  0.0  chr3              52854034 52854046  (9774443) + DNA2-16_DR        DNA                    5730   5746 (12305) 2595010  
  1423    8.5  5.7  0.6  chr3              52854047 52854297  (9774192) + SINE2-3_DR        SINE/tRNA-V-RTE           1    362     (6) 2595011  
   376   21.3  0.8 10.9  chr3              52854195 52854315  (9774174) + DIRS-1E-LTR_DR    LTR/Ngaro               433    542   (148) 2595012 *
   236   25.3  1.0 11.8  chr3              52854301 52854403  (9774086) C TE-X-6_DR         DNA/Crypton-A           (6)   1548    1456 2595013 *
  1027   18.9 14.0  2.0  chr3              52854312 52854625  (9773864) + TE-X-16_DR        DNA/Crypton-A             3    353     (0) 2595014  
   711    8.6  1.7  2.5  chr3              52854665 52854783  (9773706) + DNA11TA1B_DR      DNA/CMC-EnSpm            24    141    (62) 2595015  
  1123   10.1  0.0  0.6  chr3              52854963 52855141  (9773348) C DNA-TA-1_DR       DNA/TcMar-Tc1           (0)    812     635 2595016  
   476    4.9  0.0  0.0  chr3              52855144 52855204  (9773285) + Mariner-N23_DRe   DNA/TcMar-ISRm11          2     62   (969) 2595017 *
  1351    6.0  1.1  2.7  chr3              52855204 52855393  (9773096) C DNA-TA-1_DR       DNA/TcMar-Tc1         (620)    192       6 2595016  
   286   13.3  0.6 15.9  chr3              52855409 52855503  (9772986) C EnSpm-N26B_DR     DNA/CMC-EnSpm          (81)    140     100 2595018 *
   703   17.6  6.9  1.3  chr3              52855495 52855638  (9772851) + DNA8-8B_DR        DNA/hAT-Charlie        1072   1223     (0) 2595019  
   313   17.8  0.0  1.6  chr3              52856012 52856074  (9772415) + EnSpm-N40B_DR     DNA/CMC-EnSpm          3111   3172  (2335) 2595020  
   280   21.9 24.4  0.0  chr3              52856015 52856133  (9772356) C ANGEL             DNA/hAT               (161)    148       1 2595008 *
   410   12.1  7.5  3.1  chr3              52856553 52856646  (9771843) C EnSpm-N26_DR      DNA/CMC-EnSpm          (89)    524     427 2595021  
   932   11.4  3.1  0.6  chr3              52856654 52856812  (9771677) C EnSpm-N16_DR      DNA/CMC-EnSpm           (0)    202      40 2595022  
   350   16.0  6.2  0.2  chr3              52857497 52857577  (9770912) C EnSpm-9_DR        DNA/CMC-EnSpm        (7825)    795     724 2595023  
   218   24.3  8.7  0.9  chr3              52857531 52857634  (9770855) + Gypsy122-LTR_DR   LTR/Gypsy                59    170   (663) 2595024 *
   250   15.2  3.3  3.3  chr3              52857702 52857762  (9770727) C Zisupton-7_DR     DNA/Zisupton         (5518)  11564   11504 2595025  
   238   11.1  0.0 12.7  chr3              52857733 52857794  (9770695) C Polinton-4N1_DR   DNA/Maverick         (5686)   4750    4696 2595026 *
  1380   11.9  7.8  0.4  chr3              52858126 52858344  (9770145) + SINE2-3B_DR       SINE/tRNA-V             112    346     (5) 2595027  
   642   10.7 10.4 15.8  chr3              52858392 52858603  (9769886) C EnSpm-N3C_DR      DNA/CMC-EnSpm          (43)    240      39 2595028  
   451   14.3  0.0  0.0  chr3              52859007 52859076  (9769413) C Merlin-1_DR       DNA/Merlin           (8974)   1553    1484 2595029  
  4828    9.9 11.6  0.3  chr3              52859077 52859887  (9768602) C DNA-X-4_DR        DNA                   (310)    935      34 2595030  
   675   21.1 20.6  6.8  chr3              52859614 52859938  (9768551) C MuDR-2N1_DR       DNA/MULE-MuDR        (7266)   4959    4593 2595031 *
   238   29.3 10.8  1.0  chr3              52859799 52859876  (9768613) C Merlin-1_DR       DNA/Merlin           (9279)   1248    1087 2595029 *
   268   20.5  1.2  2.4  chr3              52859877 52859961  (9768528) + hAT-N202_DR       DNA/hAT-Tip100          112    195  (1690) 2595032 *
   733   10.9 18.2  3.1  chr3              52859889 52859995  (9768494) + Zisupton-7_DR     DNA/Zisupton          11357  11533  (5547) 2595033 *
   932    5.7  0.0  0.0  chr3              52859912 52860087  (9768402) C Zisupton-6_DR     DNA/Zisupton        (12630)   9486    9311 2595034  
   238   29.3 10.8  1.0  chr3              52859962 52859974  (9768515) C Merlin-1_DR       DNA/Merlin           (9279)   1086    1056 2595029 *
   511   14.9  0.0  1.8  chr3              52859996 52860111  (9768378) C Helitron-N3B_DR   RC/Helitron          (4116)   2488    2375 2595035  
   422   20.3  1.5  1.5  chr3              52860006 52860140  (9768349) C ACROBAT1          DNA/PIF               (516)    863     729 2595036 *
   239   12.0  2.6  1.3  chr3              52860752 52860827  (9767662) + Rex1-31_DRe       LINE/Rex-Babar         3048   3124   (409) 2595037  
   642   20.4  0.7  4.7  chr3              52860947 52861100  (9767389) C EnSpm-N27B_DR     DNA/CMC-EnSpm           (0)    173      26 2595038  
  4208    7.1  1.2  2.2  chr3              52861128 52861687  (9766802) + Harbinger-8N1_DR  DNA/PIF-Harbinger         1    555     (0) 2595039  
  1340    9.5  0.0  0.0  chr3              52861689 52861867  (9766622) C DNA8-3C_DR        DNA/hAT-Tip100         (28)    277      99 2595040  
   294   10.7  5.1 16.9  chr3              52862033 52862111  (9766378) + DNA2-17_DR        DNA                       3     73   (102) 2595041  
   766   18.2  0.2  2.2  chr3              52862300 52863224  (9765265) C SAT-4_DR          Satellite               (7)    906       1 2595042  
  1268   10.4  0.0  0.0  chr3              52863241 52863422  (9765067) + LOOPERN5_DR       DNA/Kolobok-T2           18    199  (1038) 2595043  
   689   16.6  9.7 10.0  chr3              52863442 52863696  (9764793) + LOOPERN5_DR       DNA/Kolobok-T2          798    984   (253) 2595044  
   447   15.6  2.6  0.0  chr3              52863672 52863748  (9764741) + LOOPERN5_DR       DNA/Kolobok-T2         1156   1234     (3) 2595045 *
   328   22.4  0.0  0.0  chr3              52863750 52863816  (9764673) C SAT-4_DR          Satellite              (38)     82      16 2595046 *
   457   10.2 10.0  2.1  chr3              52863807 52863896  (9764593) C DNA2-17_DR        DNA                    (77)     98       2 2595047  
  6235   10.1  8.7  0.4  chr3              52864317 52865285  (9763204) C LOOPERN3B_DR      DNA/Kolobok-T2          (0)   1049       1 2595048  
  1727   14.0  8.3  0.6  chr3              52865297 52865620  (9762869) + Kolobok-N3_DR     DNA/Kolobok-T2?           9    357    (13) 2595049  
   445   25.0  4.8  1.7  chr3              52865618 52865784  (9762705) + hAT-N54B_DR       DNA/hAT-Ac              323    494     (0) 2595050 *
   210   18.5 14.0  0.9  chr3              52865909 52866001  (9762488) + Helitron-2_DR     RC/Helitron           24074  24178  (3234) 2595051 *
   293   11.7  0.0  1.6  chr3              52865944 52866073  (9762416) C Zisupton-6_DR     DNA/Zisupton        (12633)   9483    9356 2595052  
   288   13.8  1.0  1.9  chr3              52865960 52865972  (9762517) + hAT-N159_DR       DNA/hAT-Ac             1458   1554   (586) 2595053 *
   403    5.5  0.0  5.5  chr3              52865973 52866088  (9762401) + Polinton-4N1_DR   DNA/Maverick           4723   4832  (5604) 2595054  
   288   13.8  1.0  1.9  chr3              52866089 52866105  (9762384) + hAT-N159_DR       DNA/hAT-Ac             1555   1707   (433) 2595053  
  1677   15.2  2.6  1.4  chr3              52866462 52866841  (9761648) + DNA-6-N8_DR       DNA                    1968   2308     (0) 2595055  
   518   16.0  7.2  6.0  chr3              52867598 52867763  (9760726) + EnSpm-N22_DR      DNA/CMC-EnSpm          1286   1453    (68) 2595056  
   204   22.9 10.8  0.0  chr3              52867893 52867975  (9760514) + EnSpm-N22_DR      DNA/CMC-EnSpm          1254   1345   (176) 2595057 *
   272    9.9  5.1  9.3  chr3              52867974 52868051  (9760438) C LTR-14_DR         LTR/Gypsy?            (495)     75       1 2595058  
   453   16.4 27.0  1.1  chr3              52868053 52868200  (9760289) + DNA11TA1_DR       DNA/CMC-EnSpm            18    203     (0) 2595059  
   805   14.3  0.7  0.0  chr3              52868695 52868848  (9759641) C Ginger1-N1_DR     DNA/Ginger-1         (2216)    442     288 2595060 *
  1140    7.3  0.4  5.1  chr3              52868729 52868790  (9759699) + (TAGA)n           Simple_repeat             1    415   (231) 2595061  
   540   23.7 16.4  0.8  chr3              52868791 52868842  (9759647) + Polinton-4_DR     DNA/Maverick          12315  12586  (7701) 2595062  
   498   20.9  6.3  0.7  chr3              52868843 52868924  (9759565) + HAT1_DR           DNA/hAT-Ac              386    491  (2801) 2595063  
   747   13.5  0.7  3.4  chr3              52868925 52869077  (9759412) C Ginger1-N1_DR     DNA/Ginger-1         (2222)    436     288 2595064 *
   751   23.6  0.8  1.7  chr3              52868975 52869207  (9759282) + (CAGA)n           Simple_repeat             1    231     (0) 2595065  
   498   20.9  6.3  0.7  chr3              52869208 52869326  (9759163) + HAT1_DR           DNA/hAT-Ac              492    647  (2645) 2595063  
   540   23.7 16.4  0.8  chr3              52869327 52869374  (9759115) + Polinton-4_DR     DNA/Maverick          12587  12851  (7436) 2595062  
  1140    7.3  0.4  5.1  chr3              52869375 52869406  (9759083) + (TAGA)n           Simple_repeat           416    646     (0) 2595061  
  7719    5.8  1.1  0.2  chr3              52869561 52870582  (9757907) C Mariner-N23_DRe   DNA/TcMar-ISRm11        (0)   1031       1 2595066  
   282   21.6  7.8  3.0  chr3              52870554 52870583  (9757906) C EnSpm-N59_DR      DNA/CMC-EnSpm?       (1889)   1780    1649 2595067 *
   349   17.2 10.4  2.9  chr3              52870584 52870679  (9757810) + ASAT_CY           Satellite                50    152   (110) 2595068  
   465   15.9  0.7 14.7  chr3              52870832 52870986  (9757503) + EnSpm-N3C_DR      DNA/CMC-EnSpm             1    136   (147) 2595069  
  1604   13.3 13.1  3.6  chr3              52871001 52871404  (9757085) + TDR24             DNA                       3    443     (1) 2595070  
   589   21.5  0.0  2.0  chr3              52871533 52871684  (9756805) C ASAT_CY           Satellite              (89)    173      25 2595071  
   714   14.8  0.0  0.0  chr3              52871688 52871802  (9756687) + Harbinger-4N1_DR  DNA/PIF-Harbinger        34    148   (873) 2595072  
  3701    4.7  0.8  0.6  chr3              52871812 52872306  (9756183) C Chaplin1A_DR      DNA/hAT-Charlie         (0)   1245     750 2595073  
  1413    6.2  1.0  0.0  chr3              52872282 52872656  (9755833) C Chaplin1A_DR      DNA/hAT-Charlie       (281)    964     750 2595074 *
  6749    7.2  0.5  4.4  chr3              52872662 52873662  (9754827) C Chaplin1A_DR      DNA/hAT-Charlie       (281)    964       1 2595075  
  3182   14.9  8.5  2.0  chr3              52873666 52874408  (9754081) + Harbinger-4N1B_DR DNA/PIF-Harbinger       188   1163     (0) 2595076  
   289   29.0  8.8  0.7  chr3              52874299 52874423  (9754066) C DNA2-14_DR        DNA                  (1886)   5736    5602 2595077 *
   422   12.5  0.0  0.0  chr3              52874409 52874480  (9754009) + Kolobok-N3_DR     DNA/Kolobok-T2?         299    370     (0) 2595078  
  4693   12.4  4.4 19.4  chr3              52874531 52875750  (9752739) C Kolobok-1N3_DR    DNA/Kolobok-T2          (0)   1067       1 2595079  
   628   10.0  0.0  0.0  chr3              52876180 52876391  (9752098) + (TGAG)n           Simple_repeat             1    212     (0) 2595080  
   282   11.3  0.0  0.0  chr3              52876341 52876402  (9752087) + CryptonV-N5_DR    DNA/Crypton-V          5533   5594 (18943) 2595081 *
   253   21.7  0.0  1.7  chr3              52876444 52876504  (9751985) + ERV1-7_DR-I       LTR/ERV1               2018   2077  (4626) 2595082 *
   901   18.6  0.0  4.8  chr3              52876453 52876959  (9751530) + (CAGA)n           Simple_repeat             1    483     (0) 2595083  
   219   24.8  0.0  6.5  chr3              52876505 52876524  (9751965) + HAT1_DR           DNA/hAT-Ac              572    647  (2645) 2595084 *
   475   15.1  4.2  0.0  chr3              52877086 52877203  (9751286) C Harbinger1_DR     DNA/PIF-Harbinger       (4)   4457    4364 2595085  
   261   21.3  0.0 13.4  chr3              52877129 52877204  (9751285) C EnSpm-N44_DR      DNA/CMC-EnSpm        (2996)   5656    5590 2595086 *
   354   15.2  0.0  0.0  chr3              52877152 52877210  (9751279) + DIRS-N2_DR        LTR/Ngaro              4432   4490  (1539) 2595087  
   995   12.0 20.1  0.0  chr3              52877519 52877727  (9750762) + Kolobok-N6_DR     DNA/Kolobok-T2?           1    251   (216) 2595088  
  1512   15.6  8.6  0.6  chr3              52877728 52878060  (9750429) C DNA-X-2B_DR       DNA                   (122)    317      19 2595089  
  1016   11.9 12.9  7.9  chr3              52878061 52878337  (9750152) + DNA8-22_DR        DNA                     574    757    (28) 2595090  
  1184   13.7  8.7  4.2  chr3              52878347 52878665  (9749824) C TDR3B             DNA/hAT-Charlie         (4)    392       3 2595091  
  5444    8.7  3.0 21.2  chr3              52878666 52879918  (9748571) + HarbingerN3_DR    DNA/PIF-Harbinger         1   1064     (0) 2595092  
   982    3.3  5.0  0.0  chr3              52879919 52880034  (9748455) C hAT-N141_DR       DNA/hAT-Charlie        (72)    122       1 2595093  
   440   17.9  1.2  0.0  chr3              52879961 52880044  (9748445) C DNA2-16_DR        DNA                  (4137)  13914   13830 2595094 *
  1113   13.9  0.5  3.0  chr3              52880048 52880255  (9748234) + Kolobok-N6_DR     DNA/Kolobok-T2?         265    467     (0) 2595095  
   999   13.5 10.1  3.2  chr3              52880526 52880762  (9747727) C Kolobok-N10C_DR   DNA/Kolobok            (27)    317      65 2595096  
  1096   11.1 11.0  0.5  chr3              52880766 52880947  (9747542) C ENSPM-6_DR        DNA/CMC-EnSpm        (9866)  22750   22550 2595097  
  3804    8.5  1.4  1.4  chr3              52880992 52881575  (9746914) C Merlin-1_DR       DNA/Merlin           (8341)   2186    1603 2595098  
   712   13.9  3.4  2.5  chr3              52881558 52881735  (9746754) + hAT-N102_DR       DNA/hAT-Tip100          519    737    (91) 2595099 *
   619   14.8  1.6 10.3  chr3              52881571 52881759  (9746730) C HATN17_DR         DNA/hAT-Tip100        (577)    970     797 2595100 *
   228   14.6  8.4  6.2  chr3              52881737 52881831  (9746658) + EnSpm-N27B_DR     DNA/CMC-EnSpm            71    167     (6) 2595101 *
  1583   13.9  4.3  4.7  chr3              52881889 52882190  (9746299) + hAT-N152_DR       DNA/hAT-Blackjack        30    330     (0) 2595102  
  1313   11.1 11.4  3.8  chr3              52882191 52882458  (9746031) + Kolobok-N10C_DR   DNA/Kolobok              25    312    (32) 2595103  
  3879   11.5  9.6  2.1  chr3              52882459 52883178  (9745311) C LOOPERN6B_DR      DNA/Kolobok-T2?         (2)    794      22 2595104  
   209   10.3  0.0  2.6  chr3              52883182 52883221  (9745268) + Kolobok-N10B_DR   DNA/Kolobok             230    268     (3) 2595105  
  3587   12.4  9.6  1.2  chr3              52883689 52884379  (9744110) C hAT-N50B_DR       DNA/hAT-Ac              (0)    748       1 2595106  
   260   27.6  7.6  7.6  chr3              52884397 52884553  (9743936) C Harbinger-2B_DR   DNA/PIF-Harbinger      (31)   3470    3314 2595107  
   329   23.7 22.9  1.3  chr3              52884738 52884925  (9743564) C Harbinger-2N1_DR  DNA/PIF-Harbinger     (485)    228       1 2595108  
   496   21.5  0.0  0.0  chr3              52884935 52885041  (9743448) C hAT-N66_DR        DNA/hAT-Charlie         (4)    191      85 2595109  
   628   26.5  5.6  2.0  chr3              52885085 52885280  (9743209) + HarbingerN6_DR    DNA/PIF-Harbinger        74    276   (117) 2595110  
   592   23.4  5.6  1.8  chr3              52885281 52885441  (9743048) + DNA-N36_DR        DNA                       1    167   (456) 2595111  
   860   18.3 24.4  0.0  chr3              52885445 52885657  (9742832) C DNA-N23_DR        DNA                     (0)    398     134 2595112  
   571   14.9  1.0  1.0  chr3              52885650 52885660  (9742829) + Helitron-2_DR     RC/Helitron            9373   9474 (17938) 2595113 *
   594   14.3  0.0  0.0  chr3              52885661 52885751  (9742738) C hAT-N154_DR       DNA/hAT-Tip100       (1063)    332     242 2595114  
  2230    8.3  4.4  0.3  chr3              52885752 52886066  (9742423) + Harbinger-N10_DR  DNA/PIF-Harbinger         1    328     (0) 2595115  
   320   23.8  4.1  7.6  chr3              52885752 52885772  (9742717) C ENSPM-6_DR        DNA/CMC-EnSpm       (12956)  19660   19542 2595116 *
  1585   19.1  5.2 21.8  chr3              52886067 52886423  (9742066) + ENSPM-6_DR        DNA/CMC-EnSpm         19074  19653 (12963) 2595117  
   546   22.2  0.8  0.0  chr3              52886324 52886440  (9742049) + DNA2-16_DR        DNA                   13933  14050  (4001) 2595118 *
   782   18.2  0.7  0.0  chr3              52886424 52886566  (9741923) C DNA-N23_DR        DNA                   (254)    144       1 2595119  
   382   25.9 22.2  3.3  chr3              52886568 52886955  (9741534) + DNA-N36_DR        DNA                     165    623     (0) 2595120  
   372   25.5  0.8  6.5  chr3              52886956 52887079  (9741410) + HarbingerN6_DR    DNA/PIF-Harbinger       273    389     (4) 2595121  
   457   13.9  0.0  1.4  chr3              52887287 52887359  (9741130) C hAT-N66_DR        DNA/hAT-Charlie       (123)     72       1 2595109  
   324   25.3 17.5  0.0  chr3              52887465 52887630  (9740859) + DNA-AT-2_DR       DNA                      15    209  (1232) 2595122  
   442   17.6  1.1  3.3  chr3              52887766 52887859  (9740630) + Crack-6_DR        LINE/L2                2653   2744     (6) 2595123  
  1223    4.0  0.0  0.0  chr3              52888109 52888259  (9740230) C DNA15TA1_DR       DNA/CMC-EnSpm         (291)    151       1 2595124  
  1821    8.9  5.7  0.0  chr3              52888295 52888575  (9739914) + DNA15TA1_DR       DNA/CMC-EnSpm           146    442     (0) 2595125  
  2400    5.1  0.0  0.0  chr3              52888928 52889240  (9739249) + TDR16             DNA/Merlin                1    313     (0) 2595126  
   257    5.3  0.0  5.3  chr3              52889207 52889246  (9739243) + hAT-27N1_DR       DNA/hAT-Ac              480    517   (214) 2595127 *
   366   18.7 45.8  3.3  chr3              52889284 52889500  (9738989) C ANGEL             DNA/hAT                 (0)    309       1 2595128  
   202   29.7  4.9  4.1  chr3              52889380 52889523  (9738966) C EnSpm-N13_DR      DNA/CMC-EnSpm        (8518)  13631   13487 2595129 *
  5337    5.9 11.2  0.1  chr3              52891005 52891871  (9736618) C DNA-TA-6_DR       DNA                     (9)    963       1 2595130  
   792    9.7 11.1  0.0  chr3              52891873 52892016  (9736473) C Merlin-N3_DR      DNA/Merlin             (37)    218      59 2595131  
   599   14.1 18.0  0.0  chr3              52892015 52892142  (9736347) + L2-33_DRe         LINE/L2                1029   1179   (269) 2595132 *
   379    5.9  0.0  0.0  chr3              52892144 52892193  (9736296) + hAT-N183_DR       DNA/hAT-Ac              909    958  (1037) 2595133  
  1666   12.5 41.6  0.0  chr3              52892194 52892616  (9735873) + Harbinger-N30_DR  DNA/PIF-Harbinger?        1    599     (0) 2595134  
   363   14.7  0.0  0.0  chr3              52892195 52892209  (9736280) + DNA-3-2_DR        DNA/PIF-Harbinger         3     68   (905) 2595135 *
  1174   14.2  2.1  0.0  chr3              52892614 52892803  (9735686) + DNA-3-2_DR        DNA/PIF-Harbinger        47    240   (733) 2595136 *
  3678    9.3  3.1  0.8  chr3              52892798 52893319  (9735170) + DNA-3-2_DR        DNA/PIF-Harbinger       440    973     (0) 2595137  
   390   11.6 11.6  0.0  chr3              52893320 52893404  (9735085) + L2-33_DRe         LINE/L2                1176   1270   (178) 2595132  
   906   15.9  6.8  1.5  chr3              52893407 52893597  (9734892) + SINE_DR1          SINE                     53    253     (5) 2595138  
   243   18.2  2.9  5.9  chr3              52893553 52893622  (9734867) C IS3EU-5_DR        DNA/IS3EU            (2483)   5805    5738 2595139 *
  1299    8.4  4.2  0.0  chr3              52893904 52894116  (9734373) C TDR7              DNA                    (14)    527     306 2595140  
   240   24.4  3.6  1.2  chr3              52894128 52894210  (9734279) C TDR7              DNA                   (298)    243     159 2595140  
   680    4.3 20.7  0.7  chr3              52894301 52894416  (9734073) C CryptonV-N4_DR    DNA/Crypton-V        (8395)   5098    4960 2595141 *
  3456    7.5  0.8  1.4  chr3              52894316 52894827  (9733662) + Mariner-N38_DR    DNA/TcMar-Tc1            38    546     (1) 2595142  
   237   15.6  5.1 20.8  chr3              52895250 52895387  (9733102) C L1-11_DR          LINE/L1                (54)   7270    7151 2595143 *
   273    6.9  2.9  1.8  chr3              52895328 52895342  (9733147) + Helitron-2_DR     RC/Helitron           23593  23643  (3769) 2595144  
   313    1.4  1.4  0.0  chr3              52895343 52895416  (9733073) + Polinton-4_DR     DNA/Maverick          17110  17184  (3103) 2595145  
   290    8.1  0.0  5.4  chr3              52895356 52895433  (9733056) + EnSpm-N10_DR      DNA/CMC-EnSpm          7179   7252  (2056) 2595146 *
   273    6.9  2.9  1.8  chr3              52895417 52895430  (9733059) + Helitron-2_DR     RC/Helitron           23644  23701  (3711) 2595144 *
   257   22.6  0.0  0.0  chr3              52896016 52896077  (9732412) C ERV1-7_DR-I       LTR/ERV1             (4615)   2088    2027 2595147 *
  2498   12.3 12.9  2.2  chr3              52896028 52896112  (9732377) + Helitron-N3B_DR   RC/Helitron            5076   5669   (931) 2595148  
  2696    6.9 15.7  1.0  chr3              52896113 52896564  (9731925) + Mariner-N38_DR    DNA/TcMar-Tc1            30    547     (0) 2595149  
   290   17.2  0.0  1.7  chr3              52896517 52896575  (9731914) C Zisupton-6_DR     DNA/Zisupton        (13126)   8990    8933 2595150 *
   792   15.3  3.4  9.1  chr3              52896562 52896769  (9731720) C TDR7              DNA                    (13)    528     332 2595151  
   227   18.0  0.0  4.0  chr3              52896758 52896809  (9731680) + Mariner-6_DR      DNA/TcMar-Tc1          1580   1629     (0) 2595152 *
   317    2.2  5.2  3.6  chr3              52896810 52896835  (9731654) + EnSpm-N13_DR      DNA/CMC-EnSpm          8178   8199 (13950) 2595153 *
  1467   14.2 11.8  0.0  chr3              52896808 52897095  (9731394) C TDR24             DNA                   (121)    323       2 2595154  
   405    9.0  0.0  0.0  chr3              52897133 52897199  (9731290) C TDR7              DNA                   (327)    214     148 2595140  
   259   18.6  0.0  0.0  chr3              52897206 52897248  (9731241) + HATN1_DR          DNA/hAT                   1     43   (384) 2595155  
   259   25.6  8.0  2.5  chr3              52897249 52897317  (9731172) C hAT-N117_DR       DNA/hAT-Tip100        (783)   1874    1757 2595156 *
  1799    8.8  5.7  0.6  chr3              52897256 52897553  (9730936) + HATN1_DR          DNA/hAT                 115    427     (0) 2595157  
   274   10.2  6.5 10.8  chr3              52897570 52897646  (9730843) C DNA-N46_DR        DNA                    (51)    486     413 2595158  
   201   12.8  0.0  2.6  chr3              52898377 52898416  (9730073) C hAT-N134_DR       DNA/hAT?              (287)    778     740 2595159  
  1677   20.4  5.6  9.3  chr3              52900858 52901447  (9727042) + hAT-N126B_DR      DNA/hAT-Ac               27    596     (4) 2595160  
   751   16.4  7.5  9.0  chr3              52901453 52901734  (9726755) C Tx1-11_DR         LINE/L1-Tx1             (1)   5799    5522 2595161  
  1755   11.6 19.9  0.9  chr3              52901736 52902117  (9726372) + HATN10_DR         DNA/hAT-Ac                1    454     (1) 2595162  
   380   10.5  0.0  0.0  chr3              52902530 52902586  (9725903) + hAT5-N2_DR        DNA/hAT-hAT5           1138   1194  (1391) 2595163 *
   428   15.8  6.7  9.5  chr3              52902573 52902597  (9725892) + Merlin-1_DR       DNA/Merlin             2348   2423  (8104) 2595164  
   371   14.8 33.6  0.5  chr3              52902587 52902678  (9725811) + MuDR-2_DR         DNA/MULE-MuDR         15837  16034  (7899) 2595165 *
   445   13.2  9.6  0.0  chr3              52902598 52902680  (9725809) + CryptonV-3_DR     DNA/Crypton-V          1048   1138 (22315) 2595166  
  1971   13.3 20.7  4.1  chr3              52902684 52903277  (9725212) + DNA-5-8C_DR       DNA/hAT-hAT5              3    691     (0) 2595167  
   632   12.4 15.9  2.8  chr3              52903278 52903434  (9725055) + Mariner-N38_DR    DNA/TcMar-Tc1           254    430   (117) 2595168  
   215   11.4  2.2  4.4  chr3              52903433 52903478  (9725011) C hAT5-N2_DR        DNA/hAT-hAT5         (1412)   1173    1129 2595169 *
   474   20.4  8.7  7.6  chr3              52903435 52903473  (9725016) + hAT5-N2_DR        DNA/hAT-hAT5           1384   1581  (1004) 2595170  
   227   20.1  0.0  8.0  chr3              52903442 52903495  (9724994) + hAT5-N2_DR        DNA/hAT-hAT5            868    917  (1668) 2595171 *
   443   22.2  7.6  0.0  chr3              52903594 52903737  (9724752) + I-4_DR            LINE/I                 1250   1404    (10) 2595172  
   333   18.0  3.9  2.9  chr3              52903963 52904065  (9724424) C DNA-N15_DR        DNA                     (2)    403     300 2595173  
   213   21.4  6.5  4.8  chr3              52904047 52904169  (9724320) C DNA-N15_DR        DNA                    (37)    368     244 2595173 *
  1639    2.9  0.5  0.5  chr3              52904171 52904375  (9724114) + Penelope-4_DR     LINE/Penelope          1119   1323    (10) 2595174  
  7042    1.9  0.0  1.4  chr3              52904402 52905238  (9723251) C L2-2_DRe          LINE/L2                 (0)   4238    3414 2595175  
   935   12.8  4.5  5.0  chr3              52905238 52905459  (9723030) C DNA-N15_DR        DNA                   (179)    226       6 2595173 *
   210    9.1  0.0  0.0  chr3              52905789 52905821  (9722668) + EnSpm-N14_DR      DNA/CMC-EnSpm          4144   4176   (404) 2595176  
   879   15.4  2.4  3.6  chr3              52905994 52906161  (9722328) C LTR-16B_DR-LTR    LTR                     (0)    707     542 2595177  
   524   16.5  0.0  1.8  chr3              52906181 52906291  (9722198) C SAT-20_DR         Satellite              (48)   1142    1034 2595178  
  1178    7.5 13.0  0.8  chr3              52906370 52906599  (9721890) + LTR-16_DR-LTR     LTR                       1    258   (511) 2595179 *
  2481    9.1  4.3  0.5  chr3              52906594 52907012  (9721477) C LTR-16_DR-LTR     LTR                   (239)    530      96 2595180  
   394   11.5 13.2  1.7  chr3              52907095 52907200  (9721289) + SAT-20_DR         Satellite              1034   1151    (39) 2595181  
  4383   11.8  3.1  9.1  chr3              52907206 52908103  (9720386) + HATN6_DR          DNA/hAT-Ac               26    874   (137) 2595182  
  2626    7.6  8.2  1.5  chr3              52908104 52908530  (9719959) C HATN10_DR         DNA/hAT-Ac              (0)    455       1 2595183  
   939    9.7  0.7  2.1  chr3              52908531 52908677  (9719812) + HATN6_DR          DNA/hAT-Ac              867   1011     (0) 2595184  
   213   25.2  7.8  1.5  chr3              52909012 52909140  (9719349) C ENSPM-6_DR        DNA/CMC-EnSpm       (19159)  13457   13321 2595185 *
   332   23.7  2.5  0.0  chr3              52909026 52909143  (9719346) + Penelope-1_DR     LINE/Penelope          3914   4034   (412) 2595186 *
   348    8.6  0.0  0.0  chr3              52909086 52909143  (9719346) C Zisupton-6_DR     DNA/Zisupton        (13470)   8646    8589 2595187 *
   380    7.0  0.0  0.0  chr3              52909131 52909187  (9719302) C Tc1-1_DR          DNA/TcMar-Tc1          (40)   1585    1529 2595188  
   315   22.7  1.3  0.0  chr3              52909144 52909160  (9719329) C Gypsy-31-LTR_DR   LTR/Gypsy             (854)    100      25 2595189 *
   305   24.1  0.0  8.3  chr3              52909161 52909216  (9719273) C DNA9-3_DR         DNA/MULE-MuDR?       (1763)   9616    9496 2595190  
   298    7.7  0.0  0.0  chr3              52909222 52909260  (9719229) C CryptonV-1_DR     DNA/Crypton-V        (3265)  14608   14570 2595191  
   295   20.3  4.2  4.2  chr3              52909261 52909291  (9719198) + IS3EU-5_DR        DNA/IS3EU              5769   5838  (2450) 2595192  
  2746   10.2 17.9  1.4  chr3              52909568 52910043  (9718446) + SINE3-1a          SINE/5S-Deu-L2            1    553    (17) 2595193  
  1575   20.5 24.6  5.4  chr3              52909780 52910122  (9718367) C EnSpm-N48B_DR     DNA/CMC-EnSpm        (5393)   1566    1098 2595194 *
  2305    9.5  5.7  0.8  chr3              52910123 52910472  (9718017) + SINE2-3_DR        SINE/tRNA-V-RTE           1    367     (1) 2595195  
   639   22.0  4.9  1.4  chr3              52910297 52910499  (9717990) C MuDR-2_DR         DNA/MULE-MuDR        (4894)  19039   18830 2595196 *
  5351    8.9 16.8  8.5  chr3              52911491 52911690  (9716799) C hAT-N198_DR       DNA/hAT-Charlie       (523)   1323     200 2595197  
  5624    9.1 19.1  0.8  chr3              52911691 52912687  (9715802) C hAT-N21B_DR       DNA/hAT-Ac            (124)   1177       1 2595198  
  5351    8.9 16.8  8.5  chr3              52912688 52912702  (9715787) C hAT-N198_DR       DNA/hAT-Charlie       (523)    199     105 2595197  
   338   18.8  3.8 13.0  chr3              52912842 52913000  (9715489) + DNAX-23_DR        DNA                    3946   4091  (7710) 2595199 *
   576   19.4  0.7  2.1  chr3              52912868 52913009  (9715480) C ASAT_CY           Satellite             (122)    140       1 2595200  
   414   22.0  4.2 12.4  chr3              52913010 52913059  (9715430) C DNA9-5_DR         DNA                   (584)   4343    4166 2595201  
   223   30.6  8.0  1.7  chr3              52913658 52913770  (9714719) + DNA-N22_DR        DNA                      43    162   (606) 2595202 *
   230   19.4  6.0  0.0  chr3              52913766 52913832  (9714657) C Helitron-N3_DR    RC/Helitron           (880)   2136    2066 2595203 *
   294   15.0  0.0  5.0  chr3              52913779 52913841  (9714648) + SAT-27_DR         Satellite               472    531  (1188) 2595204 *
   332   21.2  5.8  1.6  chr3              52913786 52913905  (9714584) + hAT-N91_DR        DNA/hAT-Ac              231    355     (0) 2595205  
  7959    4.2 10.4  0.0  chr3              52914096 52915131  (9713358) C Harbinger3N_DR    DNA/PIF-Harbinger       (0)   1144       1 2595206  
  5966    7.5  0.3  6.1  chr3              52915243 52916199  (9712290) + HATN13B_DR        DNA/hAT-Ac                1    905     (0) 2595207  
   201   13.2  5.3  0.0  chr3              52916213 52916250  (9712239) + DNA2-8_DR         DNA/CMC-EnSpm          1483   1522  (2885) 2595208 *
   312   14.7  8.8  0.0  chr3              52916223 52916290  (9712199) + hAT-N134_DR       DNA/hAT?                739    812   (253) 2595209  
   250   24.9 15.2  5.1  chr3              52916291 52916309  (9712180) + IS3EU-1_DR        DNA/IS3EU              3905   4176  (4526) 2595210  
   475   21.2  3.1  6.4  chr3              52916310 52916470  (9712019) C ANGEL             DNA/Kolobok           (153)    156       1 2595211  
  7001   12.6  3.7  3.2  chr3              52916531 52917761  (9710728) C LOOPERN5_DR       DNA/Kolobok-T2          (0)   1237       1 2595212  
   368   19.0 28.5  1.1  chr3              52918337 52918480  (9710009) + ERV2B-LTR_DR      LTR/ERV1                126    308   (250) 2595213  
   214    7.7  0.0  0.0  chr3              52918555 52918580  (9709909) + BEL-49_DRe-I      LTR/Pao                4020   4045  (1800) 2595214  
   238   16.3  4.1  0.0  chr3              52918621 52918669  (9709820) + ERV1-I_DR         LTR/ERV1                  4     54  (8192) 2595215  
  1112   19.1  1.2  4.7  chr3              52918683 52918924  (9709565) C HarbingerN1_DR    DNA/PIF-Harbinger       (2)    648     415 2595216 *
  1182   20.8  3.8  2.6  chr3              52918889 52919154  (9709335) + EnSpm-N44_DR      DNA/CMC-EnSpm          5620   5888  (2764) 2595217 *
  2406   11.8 21.9  0.2  chr3              52918920 52919394  (9709095) + HarbingerN1_DR    DNA/PIF-Harbinger        73    650     (0) 2595218  
  1050   26.7  3.0  1.6  chr3              52919396 52919757  (9708732) + hAT-N85B_DR       DNA/hAT-Charlie          94    460    (58) 2595219  
   330   10.0  1.8  0.8  chr3              52919759 52919809  (9708680) + hAT-N85_DR        DNA/hAT-Charlie           1     48   (470) 2595220  
  2452   23.2  3.8  1.5  chr3              52919810 52920473  (9708016) + TDR8D             DNA                       1    679     (0) 2595221  
  3166    6.4  0.0  0.5  chr3              52920477 52920871  (9707618) + HarbingerN6_DR    DNA/PIF-Harbinger         1    393     (0) 2595222  
   987    9.1  1.4  1.4  chr3              52920872 52921016  (9707473) C hAT-N85_DR        DNA/hAT-Charlie        (49)    145       1 2595223  
   398   15.2  3.0  0.0  chr3              52921022 52921087  (9707402) + DNA-N36_DR        DNA                       1     68   (555) 2595224  
  1203   15.3 21.3  0.6  chr3              52921289 52921584  (9706905) + DNA-N36_DR        DNA                     138    494   (129) 2595225  
   256   18.4  2.0  0.0  chr3              52921583 52921631  (9706858) + DNA-N36_DR        DNA                     569    618     (5) 2595226 *
   460   10.7  0.7 21.2  chr3              52922518 52922659  (9705830) + hAT-N99_DR        DNA/hAT-Tag1             18    135   (635) 2595227  
   643   12.8  0.0  0.0  chr3              52922672 52922773  (9705716) + hAT-N99_DR        DNA/hAT-Tag1            625    726    (44) 2595228  
  1280   15.5  5.7  4.7  chr3              52922790 52923087  (9705402) + DNA-5-8F_DR       DNA/hAT-hAT5              4    304   (166) 2595229  
   389   16.9  2.8  0.0  chr3              52923065 52923135  (9705354) + hAT-N171_DR       DNA/hAT-hAT5            204    276   (486) 2595230 *
  1293    6.9  0.5  0.5  chr3              52923141 52923330  (9705159) + Mariner-N38_DR    DNA/TcMar-Tc1           358    547     (0) 2595231  
   236   17.2  1.7  0.0  chr3              52923285 52923301  (9705188) C Zisupton-6_DR     DNA/Zisupton        (13126)   8990    8951 2595232 *
   241   11.4  0.0  0.0  chr3              52923302 52923336  (9705153) + CryptonV-N4_DR    DNA/Crypton-V          5068   5102  (8391) 2595233 *
   376   24.6  3.6  0.7  chr3              52923319 52923457  (9705032) + DNA-N24_DR        DNA                     820    962    (15) 2595234  
   244   18.9  0.0  0.0  chr3              52923571 52923623  (9704866) C TDR24             DNA                   (380)     64      12 2595235  
   846   20.2  0.6  0.0  chr3              52923974 52924131  (9704358) + hAT-N54_DR        DNA/hAT-Ac                1    159  (1530) 2595236  
   570   19.9 11.8  4.7  chr3              52924116 52924336  (9704153) C hAT-N173_DR       DNA/hAT-Ac           (1139)    603     368 2595237 *
  1570   14.5 11.0  4.5  chr3              52924175 52924592  (9703897) + hAT-N54_DR        DNA/hAT-Ac             1232   1675    (14) 2595238  
  2235    9.9 14.0 26.4  chr3              52924746 52925651  (9702838) + P-N2_DR           DNA/P                   431   1247     (0) 2595239  
   201   14.3  0.0  0.0  chr3              52925615 52925656  (9702833) + hAT-N203_DR       DNA/hAT-Tip100         2449   2490  (3051) 2595240 *
   411   18.5 14.1  2.8  chr3              52925647 52925774  (9702715) + hAT-N193_DR       DNA/hAT-Ac              714    855     (9) 2595241  
   230    6.7  0.0  0.0  chr3              52926160 52926189  (9702300) C hAT-N49_DR        DNA/hAT-Ac              (0)   1111    1082 2595242 *
   291   18.8  7.0 10.9  chr3              52926183 52926198  (9702291) C EnSpm-N40B_DR     DNA/CMC-EnSpm        (2255)   3252    3242 2595243  
  1175   15.5  8.6  1.0  chr3              52926199 52926478  (9702011) C ANGEL             DNA/Kolobok             (0)    309       9 2595244 *
  1541   13.8 10.9  0.5  chr3              52926461 52926818  (9701671) + HATN1_DR          DNA/hAT                  33    427     (0) 2595245  
  4800   11.5  6.4  0.2  chr3              52927194 52927944  (9700545) + DNA25TWA2_DR      DNA                       1    797     (5) 2595246  
   238   24.5  1.0  3.2  chr3              52928053 52928149  (9700340) + I-4_DR            LINE/I                 1318   1412     (2) 2595247  
   501   24.0  7.8  2.1  chr3              52928326 52928504  (9699985) C Mariner-N38_DR    DNA/TcMar-Tc1         (190)    357     169 2595248 *
  1359   15.6  3.4  8.5  chr3              52928489 52928810  (9699679) C hAT-N203_DR       DNA/hAT-Tip100       (3976)   1565    1259 2595249  
   276   21.5  1.5  0.0  chr3              52928807 52928871  (9699618) C hAT-N203_DR       DNA/hAT-Tip100       (4422)   1119    1054 2595249 *
   270   28.0  1.3  0.0  chr3              52928808 52928882  (9699607) C DIRS-N3_DR        LTR/Ngaro            (5236)   1001     926 2595250 *
   245   21.1 13.5 10.5  chr3              52928870 52929017  (9699472) C Helitron-N3B_DR   RC/Helitron          (1311)   5293    5142 2595251 *
   960   13.7 23.4  0.4  chr3              52929638 52929864  (9698625) C HATN10B_DR        DNA/hAT-Ac              (0)    608     330 2595252  
  7652    7.9  6.6  0.9  chr3              52929904 52931032  (9697457) C DNA8-8_DR         DNA/hAT-Charlie         (0)   1207      15 2595253  
   632   15.2  0.0  0.0  chr3              52931040 52931138  (9697351) C HATN10B_DR        DNA/hAT-Ac            (508)    100       2 2595252  
   218   11.4  0.0  2.9  chr3              52931108 52931143  (9697346) + CryptonV-N1_DR    DNA/Crypton-V          5512   5546  (4505) 2595254 *
   283   16.1 10.1  1.3  chr3              52931129 52931197  (9697292) + hAT-N111_DR       DNA/hAT-Ac               24     98  (1004) 2595255  
   239   18.0  3.3  0.0  chr3              52931291 52931351  (9697138) + hAT-N111_DR       DNA/hAT-Ac              930    992   (110) 2595256  
   593   19.2  5.2  2.5  chr3              52931736 52931927  (9696562) + TDR7              DNA                     303    499    (42) 2595257  
   463   11.4  1.1  2.2  chr3              52931851 52931940  (9696549) + Harbinger-N17_DR  DNA/PIF-Harbinger       425    513  (1132) 2595258 *
   290   17.3  0.0  0.0  chr3              52931944 52931995  (9696494) C Harbinger-N17_DR  DNA/PIF-Harbinger    (1121)    524     473 2595259  
   319   18.0  4.0  4.0  chr3              52932285 52932459  (9696030) + L2-57_DR          LINE/L2                 877   1042     (1) 2595260  
   564   18.2 12.7  8.9  chr3              52932918 52933177  (9695312) + hAT-N175_DR       DNA/hAT-hAT5             34    302   (408) 2595261  
  1019    5.4  6.1  0.6  chr3              52933185 52933332  (9695157) + DNA6-1_DR         DNA/hAT-hAT5              1    156   (993) 2595262 *
  1611   10.1  3.9  6.0  chr3              52933320 52933625  (9694864) + DNA6-1_DR         DNA/hAT-hAT5            850   1149     (0) 2595263  
  1384    7.2  8.8  0.0  chr3              52933866 52934058  (9694431) + DNA2-16_DR        DNA                   13830  14039  (4012) 2595264  
   309   23.4 13.4  3.9  chr3              52933984 52934125  (9694364) + ENSPM-6_DR        DNA/CMC-EnSpm         19574  19728 (12888) 2595265 *
   234   20.7  0.0 14.3  chr3              52934103 52934198  (9694291) C EnSpm-N21_DR      DNA/CMC-EnSpm         (395)     84       1 2595266 *
  1030   16.5  5.7  4.8  chr3              52934343 52934590  (9693899) + DNA-8-28_DR       DNA/hAT-Tip100?           1    250   (332) 2595267 *
  1104   11.8 12.7  0.4  chr3              52934582 52934810  (9693679) C L2-3_DRe          LINE/L2                 (6)   5062    4806 2595268  
  1619    6.0  0.0  0.0  chr3              52934838 52935036  (9693453) C hAT-N127_DR       DNA/hAT-Charlie      (4307)   6009    5811 2595269  
   545   29.3  5.3  2.1  chr3              52935037 52935063  (9693426) + CryptonV-N5_DR    DNA/Crypton-V         12556  12788 (11749) 2595270  
   457   15.9  1.9  4.8  chr3              52935041 52935146  (9693343) + DNA-8-28_DR       DNA/hAT-Tip100?         297    399   (183) 2595271 *
   365   16.2  0.0  4.0  chr3              52935149 52935225  (9693264) + hAT-N175_DR       DNA/hAT-hAT5            637    710     (0) 2595272  
   300   25.5  1.4  8.8  chr3              52935388 52935407  (9693082) C IS4EU-1_DR        DNA/PIF-ISL2EU       (2606)   2398    2389 2595273  
   887   20.1 11.2  0.7  chr3              52935408 52935657  (9692832) + ANGEL             DNA/Kolobok               1    276    (33) 2595274  
   413   15.2  1.9  5.9  chr3              52935705 52935809  (9692680) + hAT-N164_DR       DNA/hAT-Tip100          805    905  (1135) 2595275  
  3813    8.7 14.9  1.1  chr3              52935931 52936620  (9691869) + hAT-25N1_DR       DNA/hAT-Charlie          56    839   (166) 2595276  
  2379    8.7  5.2  4.9  chr3              52936599 52936985  (9691504) + DNA6-6_DR         DNA                    4176   4563  (6718) 2595277 *
   759   17.8  1.9 10.1  chr3              52936794 52936845  (9691644) + hAT-N29_DR        DNA/hAT-Tip100         1174   1306   (274) 2595278 *
   854   17.0  0.0  7.8  chr3              52936846 52937011  (9691478) + TE-X-7_DR         LINE?/Penelope?         141    294   (545) 2595279  
   759   17.8  1.9 10.1  chr3              52937012 52937049  (9691440) + hAT-N29_DR        DNA/hAT-Tip100         1307   1410   (170) 2595278  
   575    7.8  0.0  0.0  chr3              52937013 52937089  (9691400) + hAT-25N1_DR       DNA/hAT-Charlie         929   1005     (0) 2595280 *
   631    8.0  0.0  0.0  chr3              52937213 52937300  (9691189) C DNA-N18_DR        DNA                  (1220)     96       9 2595281  
  1389   10.3  5.6  0.0  chr3              52938108 52938321  (9690168) + Harbinger-N20_DR  DNA/PIF-Harbinger?        4    229     (7) 2595282  
  1005   17.5  8.0  6.8  chr3              52938385 52938660  (9689829) + Kolobok-N10_DR    DNA/Kolobok               9    287   (356) 2595283  
  3657   11.6  3.0  7.7  chr3              52938661 52939771  (9688718) C hAT-N35D_DR       DNA/hAT-Ac              (0)   1519       1 2595284  
  2395   18.8 12.8  1.6  chr3              52939918 52940480  (9688009) + DNA-1-6_DR        DNA                       1    625     (0) 2595285  
   227   14.6 14.6  0.0  chr3              52940510 52940557  (9687932) + hAT-N45C_DR       DNA/hAT?                930    984   (253) 2595286  
   737   16.0  1.2  3.2  chr3              52941097 52941257  (9687232) + HATN2_DR          DNA/hAT                   1    158  (1061) 2595287  
   450   23.8  4.1 14.2  chr3              52941155 52941329  (9687160) C hAT-N203_DR       DNA/hAT-Tip100       (2311)   3230    3080 2595288 *
   534   21.6  2.4  0.0  chr3              52941330 52941454  (9687035) + DNA-2-29_DR       DNA                       1    128     (4) 2595289  
  1757   15.8  4.5  3.9  chr3              52941458 52941838  (9686651) C L1-23_DR          LINE/L1                 (8)   5571    5189 2595290  
  5401    2.1  5.6  0.0  chr3              52941839 52942496  (9685993) C ERV1-N5-LTR_DR    LTR/ERV1                (0)    695       1 2595291  
  2920   11.0  0.7  0.2  chr3              52942497 52942942  (9685547) C L1-23_DR          LINE/L1               (387)   5192    4745 2595290  
  6125   10.1 14.1  1.6  chr3              52942943 52943986  (9684503) C DNAX-10B_DR       DNA                     (1)   1173       2 2595292  
  2190   10.7  0.9  0.3  chr3              52943987 52944313  (9684176) C L1-23_DR          LINE/L1               (837)   4742    4414 2595290  
   932   22.5  1.8  2.2  chr3              52944324 52944550  (9683939) + HarbingerN7_DR    DNA/PIF-Harbinger       226    451    (27) 2595293  
   669   12.8  0.0  5.1  chr3              52944543 52944666  (9683823) + Harbinger-N31_DR  DNA/PIF-Harbinger       285    402   (283) 2595294 *
   252   13.2  0.0  0.0  chr3              52944955 52944992  (9683497) C hAT-N145_DR       DNA/hAT-Ac           (1186)    405     368 2595295 *
   706   22.1  1.9  0.0  chr3              52944983 52945140  (9683349) C Kolobok-N5_DR     DNA/Kolobok-T2?       (324)    161       1 2595296  
   394   19.8  0.0  1.2  chr3              52945217 52945303  (9683186) C Harbinger-N32_DR  DNA/PIF-Harbinger     (316)     90       5 2595297  
  2699    4.1  1.6  0.0  chr3              52945683 52946048  (9682441) + hAT-N35_DR        DNA/hAT-Ac                1    372  (1061) 2595298 *
  4448    7.2  2.1  1.3  chr3              52946044 52946658  (9681831) + hAT-N35_DR        DNA/hAT-Ac              814   1433     (0) 2595299  
  1638   14.0  9.5  2.1  chr3              52946673 52947064  (9681425) C TDR19             DNA/hAT-Charlie         (0)    405       1 2595300  
   321   23.8  0.0  1.2  chr3              52946998 52947078  (9681411) + DNA6-10_DR        DNA                    2746   2825  (3881) 2595301 *
   232   21.7  8.0  5.7  chr3              52947147 52947283  (9681206) C Mariner-N31_DR    DNA/TcMar-Tc1          (91)    449     310 2595302 *
   593   14.9 13.4  1.7  chr3              52947174 52947330  (9681159) + ASAT_CY           Satellite                 1    175    (87) 2595303  
   607   13.0  4.8  2.3  chr3              52947765 52947890  (9680599) + DNA11TA1B_DR      DNA/CMC-EnSpm             1    129    (74) 2595304 *
   722   11.0  0.0  0.0  chr3              52947890 52947989  (9680500) + HE1_DR1           SINE/tRNA-V-RTE          17    116   (286) 2595305  
   209   14.0  1.9  3.9  chr3              52947995 52948046  (9680443) + hAT-N134_DR       DNA/hAT?                728    778   (287) 2595306  
   443   14.3  2.6  1.3  chr3              52948333 52948410  (9680079) + Harbinger-N25_DR  DNA/PIF-Harbinger        84    162   (414) 2595307  
   273   15.5  5.0  3.3  chr3              52948420 52948479  (9680010) C DNA6-1_DR         DNA/hAT-hAT5          (335)    814     754 2595308 *
   364   13.4  4.6  3.7  chr3              52948436 52948447  (9680042) C EnSpm-N13_DR      DNA/CMC-EnSpm        (3059)  19090   18982 2595309  
   385   12.5  6.2  0.0  chr3              52948448 52948543  (9679946) + Harbinger-1_DR    DNA/PIF-Harbinger       771    872  (3037) 2595310  
   277   18.2 11.3  1.3  chr3              52948480 52948503  (9679986) C hAT-N126C_DR      DNA/hAT-Ac             (35)    608     504 2595311 *
   735    0.9  0.0  0.0  chr3              52948486 52948596  (9679893) C DNA-TA-4_DR       DNA/TcMar            (8260)   1535    1425 2595312  
   285   14.1  0.0  3.5  chr3              52948576 52948663  (9679826) + hAT-N36B_DR       DNA/hAT                 169    253  (1130) 2595313 *
   735    8.0  0.0  0.0  chr3              52948597 52948641  (9679848) C DNA9-3_DR         DNA/MULE-MuDR?       (1856)   9523    9368 2595314 *
  1307   21.4 10.5  4.3  chr3              52948634 52949117  (9679372) C hAT-N126B_DR      DNA/hAT-Ac             (87)    513       1 2595315  
  1414   18.0 20.4  2.1  chr3              52949118 52949474  (9679015) + Harbinger-N25_DR  DNA/PIF-Harbinger       156    576     (0) 2595316  
   203   14.7  0.0  0.0  chr3              52949837 52949870  (9678619) + BHIKHARI-5-I_DR   LTR/ERV1               5318   5351  (4307) 2595317  
   514   10.6 12.9  0.0  chr3              52949881 52949965  (9678524) + DNA-2-29_DR       DNA                       4     99    (33) 2595318  
   327   20.9 22.6  0.0  chr3              52949885 52949999  (9678490) + Zisupton-6_DR     DNA/Zisupton           9491   9631 (12485) 2595319 *
  2220   18.8 22.4  1.2  chr3              52950781 52951411  (9677078) C DNA-1-3B_DR       DNA/PIF-Harbinger       (0)    763       1 2595320  
   251   20.4  3.7  0.0  chr3              52952145 52952156  (9676333) C DNA-6-N5B_DR      DNA                  (1577)   1946    1933 2595321  
   309   12.7 31.6  0.0  chr3              52952157 52952235  (9676254) C TDR3B             DNA/hAT-Charlie         (0)    193      90 2595322  
   215   25.4 12.7  0.0  chr3              52952246 52952309  (9676180) C Mariner-7_DR      DNA/TcMar-Tc1        (1174)    413     341 2595323  
   392    4.6  2.6 14.5  chr3              52952310 52952386  (9676103) C DNA8-10B_DR       DNA                     (2)    223     155 2595324  
   388   17.3  1.2  2.4  chr3              52952316 52952385  (9676104) + DNA8-10B_DR       DNA                      11     79   (146) 2595325 *
  2462    6.1  0.3  0.0  chr3              52952386 52952697  (9675792) + DNA13TA1a_DR      DNA/TcMar-Tc1             1    313     (5) 2595326  
   387   12.3  3.1  0.0  chr3              52952704 52952768  (9675721) C SINE3-1a          SINE/5S-Deu-L2          (5)    565     499 2595327 *
   643    7.1  4.0  1.9  chr3              52952764 52952864  (9675625) C DNA8-10B_DR       DNA                   (122)    103       1 2595324  
   256   22.1 12.1  1.5  chr3              52952962 52953085  (9675404) C hAT-N50B_DR       DNA/hAT-Ac            (591)    157      21 2595328  
  1015   17.7  8.2  2.3  chr3              52953441 52953683  (9674806) C ZFERV-2N1-I_DR    LTR/ERV1              (924)   6053    5797 2595329 *
  2260   12.6  5.3  1.8  chr3              52953468 52953843  (9674646) C DNA8-17_DR        DNA/hAT-Tip100        (150)   1663    1275 2595330  
   902   23.4  1.8  7.2  chr3              52953844 52954120  (9674369) + piggyBac-N16B_DR  DNA/PiggyBac?             1    263   (686) 2595331  
   415   24.0  6.0  6.9  chr3              52954930 52954941  (9673548) C DNA9-5_DR         DNA                   (582)   4345    4320 2595332  
   662   17.2  0.8  0.0  chr3              52954942 52955075  (9673414) C ASAT_CY           Satellite             (127)    135       1 2595333  
   415   24.0  6.0  6.9  chr3              52955076 52955162  (9673327) C DNA9-5_DR         DNA                   (582)   4319    4115 2595332  
   219   18.2  8.9  1.7  chr3              52955247 52955302  (9673187) C Tx1-54_DR         LINE/L1-Tx1          (4865)    654     595 2595334  
   208   22.6  8.1  0.0  chr3              52955299 52955360  (9673129) C L2-2_DRe          LINE/L2                 (0)   4238    4172 2595335 *
   322   13.8  3.1 11.3  chr3              52955537 52955699  (9672790) C CryptonV-N5_DR    DNA/Crypton-V       (15944)   8593    8443 2595336 *
   443    6.2  4.5  4.5  chr3              52955583 52955611  (9672878) + DNA6-6_DR         DNA                    7732   7863  (3416) 2595337  
   447    3.9  0.0  0.0  chr3              52955612 52955714  (9672775) C EnSpm-N42_DR      DNA/CMC-EnSpm         (560)    692     590 2595338 *
   527    9.4  0.8  4.2  chr3              52955628 52955749  (9672740) C hAT-13_DR         DNA/hAT-Tip100        (323)   2479    2362 2595339  
  6467    6.6 15.2  0.4  chr3              52955750 52956709  (9671780) + HATN5_DR          DNA/hAT-Ac                5   1156     (0) 2595340  
  9199    2.6  1.1  1.1  chr3              52956710 52957855  (9670634) C hAT-N64B_DR       DNA/hAT-Ac           (2652)   1147       1 2595341  
  2668    8.0  0.0  1.1  chr3              52957856 52958220  (9670269) C DNA8-4_DR         DNA/hAT-Charlie      (1529)    866     506 2595342  
   638    8.0  0.0  1.1  chr3              52958225 52958312  (9670177) + DNA2-9_DR         DNA                       1     87  (2614) 2595343  
   205   21.7  0.0  0.0  chr3              52959114 52959159  (9669330) C L1-140_DR         LINE/L1              (3817)   1721    1676 2595344  
  1029   11.8  8.4  0.0  chr3              52959216 52959418  (9669071) C EnSpm-N4B_DR      DNA/CMC-EnSpm?          (0)    220       1 2595345  
   397    5.1  0.0  0.0  chr3              52959501 52959617  (9668872) + Zisupton-7_DR     DNA/Zisupton          11375  11491  (5591) 2595346  
   293    8.7  0.0  0.0  chr3              52959537 52959628  (9668861) C EnSpm-N14_DR      DNA/CMC-EnSpm         (929)   3651    3560 2595347 *
   735   11.0 12.1  1.1  chr3              52959997 52960153  (9668336) + hAT-N91_DR        DNA/hAT-Ac                1    174   (181) 2595348  
   202   18.3  9.4  6.7  chr3              52961977 52962093  (9666396) + Harbinger-4N1_DR  DNA/PIF-Harbinger       281    400   (621) 2595349  
  2114   15.7  7.3  2.3  chr3              52962403 52962853  (9665636) + HarbingerN7_DR    DNA/PIF-Harbinger         1    473     (5) 2595350  
   252    7.3  7.3  0.0  chr3              52962819 52962859  (9665630) + DNA2-13_DR        DNA                    1869   1912  (3986) 2595351 *
  1751   13.3  4.5 20.2  chr3              52964195 52964770  (9663719) + hAT-N171_DR       DNA/hAT-hAT5            262    762     (0) 2595352  
   252   17.0  1.9  0.0  chr3              52964725 52964777  (9663712) + EnSpm-N10_DR      DNA/CMC-EnSpm          7843   7896  (1412) 2595353 *
   217   20.6  1.6  0.0  chr3              52965070 52965132  (9663357) + Ginger1-2_DR      DNA/Ginger-1            318    381  (6241) 2595354 *
   231   15.0  6.7  0.0  chr3              52965126 52965185  (9663304) C hAT-N179_DR       DNA/hAT-Tip100        (440)    454     391 2595355 *
   302   15.0  0.0  0.0  chr3              52965133 52965192  (9663297) + DNA6-4_DR         DNA                    2107   2166  (1373) 2595356 *
   651    4.7  0.0  0.0  chr3              52965141 52965289  (9663200) + (TG)n             Simple_repeat             2    150     (0) 2595357  
   225   25.4  0.0  0.0  chr3              52965193 52965241  (9663248) + DNA7-N1_DR        DNA/Zisupton           9213   9321  (1096) 2595358 *
   412   12.1  0.0  6.9  chr3              52965219 52965342  (9663147) + ENSPM-6_DR        DNA/CMC-EnSpm         14853  14968 (17648) 2595359  
   232   17.0  2.1  2.1  chr3              52965426 52965442  (9663047) + DNA8-26_DR        DNA                    1490   1506  (3024) 2595360  
  1736    7.2 16.4  0.0  chr3              52965443 52965705  (9662784) C TC1DR3            DNA/TcMar-Tc1           (1)   1224     919 2595361  
   270   16.7  1.8  1.8  chr3              52965706 52965760  (9662729) C TC1DR3            DNA/TcMar-Tc1         (426)    799     745 2595361  
   415   11.6  0.0  5.0  chr3              52966074 52966093  (9662396) C Mariner-N5C_DR    DNA/TcMar            (6367)   1554    1434 2595362  
   438   16.7  0.0 10.3  chr3              52966094 52966200  (9662289) + Zisupton-6_DR     DNA/Zisupton           1069   1165 (20951) 2595363 *
   463    4.3  0.0  1.1  chr3              52966109 52966201  (9662288) + CryptonV-N5_DR    DNA/Crypton-V          9149   9240 (15297) 2595364 *
   640    4.5  0.0  1.1  chr3              52966128 52966218  (9662271) C Merlin-1_DR       DNA/Merlin           (9402)   1125    1036 2595365 *
  2874    5.1  4.4  6.6  chr3              52966215 52966696  (9661793) + RTEX-2_DR         LINE/RTE-X             2758   3229    (31) 2595366  
   373    8.5  1.9  0.0  chr3              52966219 52966233  (9662256) + ACROBAT1          DNA/PIF                 781    888   (491) 2595367 *
   219   16.0  4.1 17.2  chr3              52966797 52966894  (9661595) C DNA-N33_DR        DNA                  (1039)    664     578 2595368 *
   899   20.6  9.2  1.4  chr3              52966835 52967095  (9661394) C ANGEL             DNA/Kolobok            (28)    281       1 2595369  
   260   11.3  0.0  5.7  chr3              52967053 52967108  (9661381) C DNA2-16_DR        DNA                  (7962)  10089   10037 2595370 *
  3051   16.5  3.5  0.3  chr3              52968084 52968777  (9659712) + DNA-6-N8_DR       DNA                       2    717  (1591) 2595371  
  3040   10.4  0.0  0.5  chr3              52968767 52969200  (9659289) + MuDR-N1_DR        DNA/MULE-MuDR           465    896     (0) 2595372 *
  1776    7.9  1.7  0.0  chr3              52969204 52969444  (9659045) C hAT-N75_DR        DNA/hAT-Charlie      (1082)    245       1 2595373  
  1012    5.2  2.2  1.4  chr3              52969446 52969582  (9658907) C DNA-3-5_DR        DNA/PIF-Harbinger     (936)    138       1 2595374  
   557   17.1  9.9  1.7  chr3              52969631 52969791  (9658698) + ASAT_CY           Satellite                60    233    (29) 2595375  
   304   22.1  3.9  0.0  chr3              52969923 52969940  (9658549) C DNA-X-17_DR       DNA                   (746)   1628    1608 2595376  
  2150   11.6  5.7  1.4  chr3              52969941 52970341  (9658148) C hAT-N130_DR       DNA/hAT-Ac              (2)    419       2 2595377  
   547   19.8  1.6  1.6  chr3              52970233 52970355  (9658134) C DNA6-1_DR         DNA/hAT-hAT5          (887)    262     140 2595378 *
  1338   12.9 21.0  4.4  chr3              52970876 52971289  (9657200) + hAT-N166_DR       DNA/hAT-hAT5             14    493    (47) 2595379  
   871   14.2  0.0  4.7  chr3              52971393 52971547  (9656942) + Kolobok-N2_DR     DNA/Kolobok-T2           14    161  (1210) 2595380  
   561    6.8  0.0  0.0  chr3              52971587 52971658  (9656831) C Crack-2_DR        LINE/L2                 (5)   3436    3365 2595381  
  3644   10.4  8.0  2.6  chr3              52971659 52972270  (9656219) C Harbinger3_DR     DNA/PIF-Harbinger       (0)   3599    2956 2595382  
   665   11.5  0.0  0.0  chr3              52972271 52972366  (9656123) C Harbinger3_DR     DNA/PIF-Harbinger    (2288)   1311    1216 2595383  
   298    0.0  2.8  0.0  chr3              52972361 52972396  (9656093) C Harbinger3_DR     DNA/PIF-Harbinger    (3217)    382     346 2595384 *
   201   17.6  3.9  1.9  chr3              52972374 52972425  (9656064) + Helitron-2_DR     RC/Helitron           23583  23635  (3777) 2595385 *
   288   13.5  1.9  1.9  chr3              52972386 52972438  (9656051) C hAT-N47C_DR       DNA/hAT-Tip100       (1213)   1246    1194 2595386  
   269   28.0  0.0  2.7  chr3              52972391 52972467  (9656022) C Helitron-N3_DR    RC/Helitron           (899)   2117    2043 2595387 *
   290   29.5  0.0  1.3  chr3              52972400 52972478  (9656011) + Zisupton-6_DR     DNA/Zisupton           8903   8980 (13136) 2595388 *
  3828    8.6  1.1  2.2  chr3              52972459 52973016  (9655473) + TDR2              DNA/TcMar-Tc1           386    937     (0) 2595389  
   401   20.3  8.5  5.5  chr3              52973017 52973153  (9655336) + Kolobok-N2_DR     DNA/Kolobok-T2          304    444   (927) 2595390  
  1581   12.7 10.3  1.2  chr3              52973281 52973591  (9654898) + DNA4-1B_DR        DNA/Sola-2                2    340   (274) 2595391  
   474   16.1  0.0  0.0  chr3              52973590 52973670  (9654819) + Kolobok-N2_DR     DNA/Kolobok-T2         1271   1351    (20) 2595392 *
   258   19.7  1.6  0.0  chr3              52974117 52974177  (9654312) C Kolobok-N16_DR    DNA/Kolobok?            (0)   1242    1181 2595393 *
   532   15.9  0.0  0.0  chr3              52974161 52974248  (9654241) C DNA2-16_DR        DNA                  (9791)   8260    8173 2595394 *
  2160    9.2 11.0  0.0  chr3              52974176 52974502  (9653987) C SINE2-4_DR        SINE/tRNA-V-RTE         (2)    369       7 2595395  
   409   18.5  9.9  0.0  chr3              52974438 52974518  (9653971) + EnSpm-N48B_DR     DNA/CMC-EnSpm          2571   2659  (4300) 2595396 *
   552   19.7  7.6  2.0  chr3              52974503 52974647  (9653842) C Kolobok-N16_DR    DNA/Kolobok?           (50)   1192    1040 2595393  
  1419    9.6  0.0  0.0  chr3              52974659 52974855  (9653634) + TDR19C            DNA/hAT-Charlie           7    203   (193) 2595397 *
  1892    9.0  0.0  0.0  chr3              52974841 52975089  (9653400) C Kolobok-N7_DR     DNA/Kolobok-T2        (131)   1045     797 2595398  
  3027    6.1  0.2  4.9  chr3              52975090 52975536  (9652953) + HATN1_DR          DNA/hAT                   1    427     (0) 2595399  
   217   20.3  4.5  3.0  chr3              52975484 52975549  (9652940) + Merlin-2_DR       DNA/Merlin             6724   6790  (7131) 2595400 *
  3485   11.7 18.9  0.1  chr3              52975536 52976213  (9652276) C Kolobok-N7_DR     DNA/Kolobok-T2        (371)    805       1 2595401  
  1110   15.7  4.3  5.9  chr3              52976643 52976919  (9651570) + ANGEL             DNA/Kolobok               1    273    (36) 2595402  
   667   24.0  3.8  7.1  chr3              52976920 52976961  (9651528) + EnSpm-7_DR        DNA/CMC-EnSpm          9130   9438  (1596) 2595403  
   672   13.8  7.4 14.1  chr3              52977212 52977414  (9651075) + hAT-N175_DR       DNA/hAT-hAT5              1    191   (519) 2595404  
   625    9.3  8.3  1.7  chr3              52977420 52977441  (9651048) + DNA2-16_DR        DNA                   13819  13847  (4204) 2595405  
   626    2.3 10.2  1.0  chr3              52977442 52977529  (9650960) + hAT-N4C_DR        DNA/hAT-Charlie           1     96    (99) 2595406  
   287   21.8  4.4  4.4  chr3              52977461 52977529  (9650960) C ENSPM-6_DR        DNA/CMC-EnSpm       (12985)  19631   19563 2595407 *
  2390   10.1  0.6  0.0  chr3              52977530 52977855  (9650634) + Harbinger-N10_DR  DNA/PIF-Harbinger         1    328     (0) 2595408  
   933   22.1  2.5  3.7  chr3              52977856 52977966  (9650523) + ENSPM-6_DR        DNA/CMC-EnSpm         19557  19664 (12952) 2595409  
   275   23.5  5.0  1.9  chr3              52977883 52977982  (9650507) + TDR19C            DNA/hAT-Charlie         120    222   (174) 2595410 *
   229   23.4 11.3  2.9  chr3              52977960 52978056  (9650433) + hAT-N175_DR       DNA/hAT-hAT5            215    319   (391) 2595411 *
   386   17.7  0.0  1.3  chr3              52978152 52978231  (9650258) + I-2_DR            LINE/I                 5195   5273   (255) 2595412  
   426   18.2  1.6  6.8  chr3              52978235 52978358  (9650131) C L1-98_DR          LINE/L1                 (3)   2919    2802 2595413 *
   532   19.7  3.0  1.5  chr3              52978337 52978358  (9650131) C hAT-N29_DR        DNA/hAT-Tip100        (218)   1362    1264 2595414  
   876    3.8  0.0  0.0  chr3              52978359 52978464  (9650025) C HE2_DR            SINE/tRNA-V-RTE        (13)    350     245 2595415  
   735   16.9  0.9  8.1  chr3              52978465 52978689  (9649800) C L1-98_DR          LINE/L1               (240)   2682    2473 2595413  
   681   17.0  7.7  0.0  chr3              52978688 52978869  (9649620) + I-2_DR            LINE/I                 5257   5452    (76) 2595412 *
   345   18.0  4.4  2.1  chr3              52978978 52979068  (9649421) + hAT-N175_DR       DNA/hAT-hAT5            352    444   (266) 2595416  
   390   18.4  8.1  7.1  chr3              52979101 52979126  (9649363) C DNA-X-17_DR       DNA                   (726)   1648    1622 2595417  
  1367    8.5  7.9  2.2  chr3              52979127 52979342  (9649147) C hAT-N126B_DR      DNA/hAT-Ac              (0)    600     373 2595418  
  1674    3.5  7.5  0.4  chr3              52979378 52979604  (9648885) + L2-2_DRe          LINE/L2                3993   4235     (3) 2595419  
   242   14.9  9.0  0.0  chr3              52979600 52979666  (9648823) C hAT-N126B_DR      DNA/hAT-Ac            (219)    381     309 2595418 *
   365    9.0  0.0 10.7  chr3              52979675 52979736  (9648753) + hAT-N21B_DR       DNA/hAT-Ac                1     56  (1245) 2595420 *
   406   14.4  3.6 29.9  chr3              52979732 52979899  (9648590) + Nimb-17_DRe       LINE/I                 5387   5520    (12) 2595421  
  1330   12.0 12.8  1.2  chr3              52980653 52980940  (9647549) + Kolobok-N1_DR     DNA/Kolobok-T2?          13    333   (466) 2595422  
   307   19.8 11.6  0.0  chr3              52980940 52981025  (9647464) + Kolobok-N1_DR     DNA/Kolobok-T2?         495    590   (209) 2595423 *
   246   10.8  0.0  0.0  chr3              52981064 52981100  (9647389) + hAT-N175_DR       DNA/hAT-hAT5            674    710     (0) 2595424  
   322   14.0  8.6  0.0  chr3              52981412 52981504  (9646985) + Nimb-17_DRe       LINE/I                 5314   5414   (118) 2595425 *
  1051   13.8 10.6  0.8  chr3              52981504 52981730  (9646759) + Kolobok-N1_DR     DNA/Kolobok-T2?          23    271   (528) 2595426  
   250   16.1  7.1  0.0  chr3              52981757 52981812  (9646677) + Kolobok-N1_DR     DNA/Kolobok-T2?         495    554   (245) 2595427  
   239   11.1  0.0  0.0  chr3              52981862 52981897  (9646592) + hAT-N175_DR       DNA/hAT-hAT5            674    709     (1) 2595428  
   295   20.8  2.6  0.0  chr3              52981936 52982012  (9646477) C ASAT_CY           Satellite             (183)     79       1 2595429  
   474   16.8  7.4  2.8  chr3              52982184 52982318  (9646171) + Nimb-17_DRe       LINE/I                 5274   5414   (118) 2595430 *
  1214   14.2  8.9  2.9  chr3              52982318 52982608  (9645881) + Kolobok-N1_DR     DNA/Kolobok-T2?          23    330   (469) 2595431  
   435   22.1  0.0  0.0  chr3              52982610 52982704  (9645785) C Kolobok-N1_DR     DNA/Kolobok-T2?       (496)    303     209 2595432  
   219   13.5  0.0  2.7  chr3              52982729 52982766  (9645723) + hAT-N175_DR       DNA/hAT-hAT5            674    710     (0) 2595433  
   349   19.5 11.5  1.4  chr3              52983051 52983180  (9645309) + I-2_DR            LINE/I                 5275   5417   (111) 2595434 *
  1417   12.7  8.1  3.6  chr3              52983180 52983474  (9645015) + Kolobok-N1_DR     DNA/Kolobok-T2?          26    333   (466) 2595435  
  1687   16.3  3.4  1.4  chr3              52983482 52983836  (9644653) + DNA-AT-1_DR       DNA                       8    369    (23) 2595436  
   240   20.0  2.0  2.0  chr3              52983801 52983851  (9644638) C Merlin-1_DR       DNA/Merlin           (1430)   9097    9047 2595437 *
   703   14.7 11.3  1.7  chr3              52983887 52984045  (9644444) + Kolobok-N1_DR     DNA/Kolobok-T2?         626    799     (0) 2595438  
  8008    0.8  1.0  0.2  chr3              52984985 52985902  (9642587) + L1-60_DR          LINE/L1                4748   5672     (5) 2595439  
   460    8.2  0.0  2.3  chr3              52985957 52986035  (9642454) C DNA11TA1B_DR      DNA/CMC-EnSpm         (668)    144      72 2595440  
   200   11.8  0.0  0.0  chr3              52986095 52986128  (9642361) C L1-85_DR          LINE/L1-Tx1          (1256)   3776    3743 2595441  
  9403    6.6  0.3  0.2  chr3              52986223 52987447  (9641042) + L1-63_DR          LINE/L1                3729   4954     (4) 2595442  
  7140    7.4  4.7  0.8  chr3              52987461 52988454  (9640035) C TZF28B            DNA/TcMar-Tc1           (0)   1614     582 2595443  
   325   14.6  2.1  4.4  chr3              52988434 52988526  (9639963) + DNA2-7_DR         DNA                    2596   2686  (6964) 2595444 *
   316   15.5  2.0  2.0  chr3              52988453 52988551  (9639938) + EnSpm-N25_DR      DNA/CMC-EnSpm          2454   2552  (2134) 2595445 *
   273   20.0  1.0  1.0  chr3              52988462 52988562  (9639927) + MuDR-2_DR         DNA/MULE-MuDR         16377  16477  (7456) 2595446 *
   976   15.0  6.4  9.9  chr3              52988595 52988845  (9639644) + LINEX-1_DR        Retroposon              124    366   (439) 2595447  
   362   13.6  2.6  0.0  chr3              52988816 52988891  (9639598) C Polinton-4_DR     DNA/Maverick         (7418)  12869   12800 2595448 *
   852    5.8  0.0  0.0  chr3              52988838 52988957  (9639532) + Ginger1-N1_DR     DNA/Ginger-1            305    424  (2234) 2595449  
   604   13.7 12.1  0.7  chr3              52988958 52989089  (9639400) + SINE_DR1          SINE                     96    242    (16) 2595450  
   225   20.6  3.2  0.0  chr3              52990241 52990303  (9638186) + SAT-23_DR         Satellite               660    724  (3980) 2595451 *
   229   24.0  6.0  0.0  chr3              52990264 52990313  (9638176) C ENSPM-6_DR        DNA/CMC-EnSpm         (826)  31790   31738 2595452 *
   280   17.8  0.0  0.0  chr3              52990274 52990312  (9638177) + hAT-N70_DR        DNA/hAT?                611    649   (676) 2595453  
  2673    8.7  1.9  0.3  chr3              52990313 52990681  (9637808) + TC1DR3            DNA/TcMar-Tc1             1    375   (850) 2595454  
   277   26.1  0.0  0.0  chr3              52990319 52990338  (9638151) C Merlin-2_DR       DNA/Merlin           (8981)   4940    4876 2595455 *
   585   11.4  1.1  0.0  chr3              52990679 52990766  (9637723) + TC1DR3B           DNA/TcMar-Tc1           801    889     (0) 2595456  
   687   15.3  4.2  6.5  chr3              52990962 52991150  (9637339) + DNA11TA1_DR       DNA/CMC-EnSpm            13    197     (6) 2595457  
  1225   13.1  1.0  1.0  chr3              52991395 52991587  (9636902) C TDR3B             DNA/hAT-Charlie         (0)    193       1 2595458  
   235   11.1  0.0  0.0  chr3              52991588 52991622  (9636867) + Helitron-2_DR     RC/Helitron           12120  12154 (15258) 2595459 *
  1074   18.4  2.6  2.6  chr3              52991588 52991618  (9636871) C DNA-6-N5B_DR      DNA                  (1586)   1932    1709 2595460  
   257   30.7  6.5  1.2  chr3              52991652 52991665  (9636824) C EnSpm-N13_DR      DNA/CMC-EnSpm        (8483)  13666   13508 2595461  
   463   22.8  4.4  0.7  chr3              52991666 52991802  (9636687) C ANGEL             DNA/Kolobok           (167)    142       1 2595462  
   205   13.9  0.0  0.0  chr3              52991778 52991813  (9636676) C EnSpm-N40B_DR     DNA/CMC-EnSpm        (2495)   3012    2977 2595463 *
   774   10.5  3.8  0.0  chr3              52991934 52992066  (9636423) + TDR7              DNA                       1    138   (403) 2595464  
   400   21.8 10.3  7.7  chr3              52991978 52992181  (9636308) C hAT-N127_DR       DNA/hAT-Charlie      (4878)   5438    5230 2595465 *
   463   19.2  0.6 11.7  chr3              52992031 52992201  (9636288) + Merlin-2_DR       DNA/Merlin             7615   7768  (6153) 2595466  
  1290   18.0  3.4  4.4  chr3              52992343 52992638  (9635851) C TDR13D            DNA                   (442)    320      28 2595467  
   395   18.9  1.9  5.8  chr3              52992716 52992822  (9635667) C Kolobok-N10_DR    DNA/Kolobok            (14)    629     527 2595468  
   470   15.6  1.9  1.9  chr3              52992830 52993027  (9635462) C EnSpm-N23_DR      DNA/CMC-EnSpm           (5)    633     552 2595469  
   454   14.8  0.6  0.6  chr3              52993050 52993134  (9635355) C EnSpm-N23_DR      DNA/CMC-EnSpm          (18)    620     555 2595469  
   329   32.2  0.0 11.3  chr3              52993252 52993605  (9634884) C DNA6-2_DR         DNA                   (409)   2125    1808 2595470 *
   806   32.9  1.9 11.5  chr3              52993296 52995814  (9632675) + DNA6-2_DR         DNA                      47   1226  (1308) 2595471  
   201   15.8  8.8  0.0  chr3              52996045 52996101  (9632388) + hAT-N134_DR       DNA/hAT?                719    780   (285) 2595472  
   698   16.1  2.7  2.7  chr3              52996152 52996298  (9632191) C ANGEL             DNA/Kolobok           (162)    147       1 2595473  
   455   20.3  1.1  9.6  chr3              52996156 52996319  (9632170) C DNA2-8_DR         DNA/CMC-EnSpm        (2802)   1605    1483 2595474 *
   255   31.4  5.9  0.0  chr3              52996611 52996712  (9631777) C EnSpm-N40_DR      DNA/CMC-EnSpm        (1963)   3431    3324 2595475 *
   704    9.5  3.8  0.9  chr3              52996635 52996740  (9631749) C hAT-N154_DR       DNA/hAT-Tip100       (1052)    343     235 2595476  
   257   19.0  6.9  0.0  chr3              52996693 52996736  (9631753) + ENSPM-6_DR        DNA/CMC-EnSpm          7731   7778 (24838) 2595477 *
  2369    5.5 11.9  0.0  chr3              52996737 52997080  (9631409) + DNA15TA1_DR       DNA/CMC-EnSpm             1    385    (57) 2595478  
   245    8.3  0.0  0.0  chr3              52997082 52997117  (9631372) + TDR19             DNA/hAT-Charlie         166    201   (204) 2595479 *
   382   31.5  0.0  0.0  chr3              52997112 52997219  (9631270) C Kolobok-N10_DR    DNA/Kolobok           (344)    299     192 2595480  
   606   16.1 18.4  0.5  chr3              52997223 52997390  (9631099) C Kolobok-4_DR      DNA/Kolobok-T2       (3120)   3511    3314 2595481 *
  3369    7.5  2.8  1.2  chr3              52997253 52997762  (9630727) + Mariner-N38_DR    DNA/TcMar-Tc1            30    547     (0) 2595482  
   263    8.6  3.3  3.3  chr3              52997710 52997722  (9630767) + MuDR-2_DR         DNA/MULE-MuDR         18065  18123  (5809) 2595483 *
   315    4.6  0.0  4.5  chr3              52997723 52997768  (9630721) + Merlin-1_DR       DNA/Merlin             2137   2180  (8347) 2595484  
   201   11.8  0.0  0.0  chr3              52997743 52997776  (9630713) + Zisupton-6_DR     DNA/Zisupton           9189   9222 (12894) 2595485 *
   396   14.6  8.8  2.1  chr3              52998054 52998144  (9630345) + hAT-N22_DR        DNA/hAT-Ac                1     97  (1641) 2595486 *
  1504   14.6 18.7  7.8  chr3              52998117 52998614  (9629875) + hAT-N22C_DR       DNA/hAT-Ac              147    694     (0) 2595487  
   247   19.6  0.0  0.0  chr3              52998665 52998710  (9629779) + CryptonV-N3_DR    DNA/Crypton-V           925    970 (19693) 2595488  
   442   16.7 11.1  0.0  chr3              52998734 52998823  (9629666) C EnSpm-10N1_DR     DNA/CMC-EnSpm        (2508)    727     628 2595489 *
   660   21.6  0.6  3.2  chr3              52998808 52998965  (9629524) + hAT-N127_DR       DNA/hAT-Charlie        6982   7135  (3181) 2595490  
   397   17.6 14.6  0.8  chr3              52998824 52998836  (9629653) C DNA6-10_DR        DNA                  (4667)   2039    1923 2595491 *
   837   12.2  0.0  3.0  chr3              52998827 52998961  (9629528) + SINE2-5_DR        SINE/tRNA-V-RTE         152    282     (0) 2595492  
   326   16.1  8.0  6.9  chr3              52998893 52998992  (9629497) C hAT-N142B_DR      DNA/hAT?             (1218)    782     682 2595493 *
   786   17.4  0.7  1.3  chr3              52998962 52998977  (9629512) + DNA8-17_DR        DNA/hAT-Tip100         1533   1682   (131) 2595494  
  2281    9.5  1.6  2.5  chr3              52998994 52999360  (9629129) + ERV1-N1C_DR-LTR   LTR/ERV1                  1    364   (504) 2595495  
   217   14.4  0.0  8.2  chr3              53002439 53002491  (9625998) C EnSpm-N14_DR      DNA/CMC-EnSpm         (910)   3670    3622 2595496  
   202   13.2  2.6  0.0  chr3              53002879 53002916  (9625573) + hAT-25_DR         DNA/hAT-Charlie        2254   2292   (108) 2595497  
   581   16.9  0.7  5.7  chr3              53003905 53004037  (9624452) + HATN12_DR         DNA/hAT-Ac                6    129   (566) 2595498  
  2403   11.6  3.0  4.6  chr3              53004038 53004499  (9623990) + HATN10_DR         DNA/hAT-Ac                1    455     (0) 2595499  
  1242   10.9 30.8  1.5  chr3              53004500 53004852  (9623637) + HATN12_DR         DNA/hAT-Ac              125    579     (0) 2595500  
   480   17.4  6.0  6.0  chr3              53004759 53004874  (9623615) + DNA6-1_DR         DNA/hAT-hAT5            756    871   (278) 2595501 *
   378   22.3 17.0  7.4  chr3              53005058 53005280  (9623209) + Harbinger-N19_DR  DNA/PIF-Harbinger        46    288   (335) 2595502  
  1705   15.6  9.1  2.6  chr3              53005292 53005685  (9622804) C HATN1_DR          DNA/hAT                 (2)    425       7 2595503  
   563   24.8 12.7  1.9  chr3              53005689 53005877  (9622612) + Harbinger-N19_DR  DNA/PIF-Harbinger       286    494   (129) 2595504  
   274   24.4  1.2  2.5  chr3              53005997 53006076  (9622413) + Harbinger-N19_DR  DNA/PIF-Harbinger       434    512   (111) 2595505  
   230   19.6  3.9  0.0  chr3              53006149 53006199  (9622290) C L1-99_DR          LINE/L1               (253)    480     428 2595506  
   200   14.3  4.8  0.0  chr3              53006610 53006651  (9621838) C EnSpm-14_DR       DNA/CMC-EnSpm         (820)   6329    6286 2595507 *
   238   12.8  0.0  0.0  chr3              53006618 53006656  (9621833) C DNA2-16_DR        DNA                  (7970)  10081   10043 2595508  
   222   19.2  5.8  0.0  chr3              53006657 53006669  (9621820) C DNA2-8_DR         DNA/CMC-EnSpm        (2876)   1531    1477 2595509  
  1660   16.5  8.5  5.4  chr3              53009844 53010277  (9618212) + DNA6-6_DR         DNA                    4153   4559  (6722) 2595510 *
  2024   10.2 10.1  0.3  chr3              53009947 53010282  (9618207) C TDR17B            DNA/Sola-1            (778)    768     400 2595511  
  1139   20.0  9.0  1.6  chr3              53010025 53010314  (9618175) C CryptonV-N2_DR    DNA/Crypton-V         (747)  15891   15581 2595512 *
   277   17.9 17.6  1.7  chr3              53013168 53013320  (9615169) + hAT-N126B_DR      DNA/hAT-Ac               32    208   (392) 2595513  
  1514   16.2  1.0  3.0  chr3              53013325 53013635  (9614854) C HATN12_DR         DNA/hAT-Ac              (0)    579     275 2595514  
   660   19.8 10.7  4.1  chr3              53013656 53013860  (9614629) + hAT-N25_DR        DNA/hAT-Ac               20    237   (592) 2595515 *
   691   18.4 20.9  0.5  chr3              53013769 53013926  (9614563) + Harbinger-8N2_DR  DNA/PIF-Harbinger         5    194   (354) 2595516  
  1423   14.0  3.7  1.1  chr3              53013932 53014199  (9614290) + hAT-N25B_DR       DNA/hAT-Ac              445    719     (1) 2595517  
  1296   13.0  3.7  3.7  chr3              53014200 53014470  (9614019) C HATN12_DR         DNA/hAT-Ac            (308)    271       1 2595514  
   348   25.2  2.8  1.8  chr3              53014378 53014486  (9614003) C DNA6-1_DR         DNA/hAT-hAT5          (903)    246     137 2595518 *
  1147   14.4  0.5  2.0  chr3              53014648 53014845  (9613644) C SINE2-1_DR        SINE/tRNA               (3)    195       1 2595519  
   248   19.5  0.0  9.7  chr3              53014846 53014902  (9613587) C EnSpm-16_DR       DNA/CMC-EnSpm        (6715)   3069    3019 2595520 *
   569   20.2  9.8  2.9  chr3              53014848 53015041  (9613448) + ANGEL             DNA/Kolobok             103    309     (0) 2595521  
   428   23.2  9.1  5.0  chr3              53015042 53015078  (9613411) C TE-X-13_DR        Unknown              (1109)   1316    1077 2595522 *
   866   22.4  5.5  3.5  chr3              53015043 53015296  (9613193) + hAT-N126B_DR      DNA/hAT-Ac              342    600     (0) 2595523  
   288    5.1  0.0  2.6  chr3              53015623 53015662  (9612827) + Mariner-10_DR     DNA/TcMar-Tc1             1     39  (1558) 2595524  
   297   16.2 19.6  7.4  chr3              53015692 53015824  (9612665) + Mariner-10_DR     DNA/TcMar-Tc1          1449   1596     (1) 2595525  
   831   20.7 17.0  2.0  chr3              53015829 53016139  (9612350) + hAT-N123_DR       DNA/hAT-Ac                1    357   (537) 2595526  
   726   23.2 10.0  6.5  chr3              53016137 53016477  (9612012) + DNA2-10_DR        DNA                    2112   2463  (1058) 2595527 *
   976   17.2  8.6  0.4  chr3              53016246 53016479  (9612010) + HATN10B_DR        DNA/hAT-Ac              342    594    (14) 2595528  
  1444   16.1 11.3  3.7  chr3              53016491 53016916  (9611573) + hAT-N123_DR       DNA/hAT-Ac              360    816    (78) 2595529  
  2958   11.6 17.4  2.1  chr3              53016931 53017522  (9610967) C Harbinger-N31_DR  DNA/PIF-Harbinger       (4)    681       1 2595530  
   556   21.3 10.7  7.2  chr3              53017704 53017946  (9610543) + TE-X-26_DR        Unknown                  18    268   (314) 2595531  
   340   29.9  7.2  0.0  chr3              53017934 53018140  (9610349) + Kolobok-4_DR      DNA/Kolobok-T2         4921   5142  (1489) 2595532 *
   915   11.0  0.0  0.0  chr3              53017988 53018141  (9610348) + (CATA)n           Simple_repeat             4    157     (0) 2595533  
  1144   16.6  9.0  1.9  chr3              53019049 53019337  (9609152) C ANGEL             DNA/Kolobok             (0)    309       1 2595534  
   668   23.3  5.3  3.5  chr3              53019338 53019363  (9609126) C DNA2-8_DR         DNA/CMC-EnSpm        (2905)   1502    1473 2595535  
  1249   15.7  0.9  4.6  chr3              53019485 53019711  (9608778) + HarbingerN1_DR    DNA/PIF-Harbinger         3    221   (429) 2595536  
  1810   13.6  9.2  1.6  chr3              53019714 53020071  (9608418) + hAT-N21B_DR       DNA/hAT-Ac                2    386   (915) 2595537  
  2058   21.5 18.5  0.9  chr3              53020150 53020784  (9607705) + Harbinger-N24_DR  DNA/PIF-Harbinger       131    877   (201) 2595538  
   432   21.1 13.8  0.0  chr3              53020785 53020936  (9607553) C Gypsy37-LTR_DR    LTR/Gypsy               (0)    372     200 2595539 *
  1098    5.2  0.0  0.0  chr3              53020935 53021068  (9607421) + DNA2-7_DR         DNA                    5013   5146  (4504) 2595540  
  1693   14.5  0.6  2.9  chr3              53021194 53021512  (9606977) C hAT-N51_DR        DNA/hAT-Ac              (0)    368      57 2595541  
  4375   12.2 10.4  0.6  chr3              53021778 53022536  (9605953) + hAT-N22B_DR       DNA/hAT-Ac                4    772   (607) 2595542  
  1054   12.2  8.7  0.5  chr3              53022561 53022766  (9605723) + hAT-N22C_DR       DNA/hAT-Ac              472    694     (0) 2595543  
  1806   15.8  4.1  5.2  chr3              53022869 53023256  (9605233) + TE-X-14_DR        Unknown                   5    388     (1) 2595544  
   228   23.7  0.0  0.0  chr3              53024468 53024526  (9603963) C DNA-N22_DR        DNA                    (28)    740     682 2595545  
  2797   15.8  7.6  1.5  chr3              53025005 53025519  (9602970) C Harbinger-8N2_DR  DNA/PIF-Harbinger       (0)    548       3 2595546  
   293   19.1 10.5  1.0  chr3              53025520 53025545  (9602944) C hAT-N25_DR        DNA/hAT-Ac            (691)    138     104 2595547  
   293   13.2  5.7  0.0  chr3              53025635 53025687  (9602802) + SINE3-1           SINE/5S-Deu-L2          532    587     (3) 2595548  
   200   23.3  6.8  1.3  chr3              53025955 53026028  (9602461) C DNA-N22_DR        DNA                   (687)     81       4 2595549  
   644   16.3  4.3 16.1  chr3              53026929 53027184  (9601305) C hAT-N108_DR       DNA/hAT-Ac            (267)    309      80 2595550  
   377   20.6  3.6 16.0  chr3              53027167 53027334  (9601155) C IS3EU-4_DR        DNA/IS3EU            (5334)   9695    9546 2595551 *
  2672   10.4  4.6  3.0  chr3              53027186 53027640  (9600849) C HATN13_DR         DNA/hAT-Ac              (1)   1118     657 2595552  
  1142   13.4  3.6  9.0  chr3              53027644 53027865  (9600624) + hAT-N58C_DR       DNA/hAT-Ac                4    214   (457) 2595553  
   894    5.0  8.2  0.8  chr3              53027875 53027996  (9600493) + hAT-30N1_DR       DNA/hAT-Ac                1    131  (1902) 2595554  
   387   10.5  0.0  0.0  chr3              53027995 53028051  (9600438) + hAT-30_DR         DNA/hAT-Ac              381    437  (3291) 2595555 *
   284    2.7  0.0  0.0  chr3              53028061 53028097  (9600392) + hAT-30N1_DR       DNA/hAT-Ac              541    577  (1456) 2595556  
  2251    6.9 14.4  2.9  chr3              53028100 53028503  (9599986) + hAT-N58C_DR       DNA/hAT-Ac              219    667     (4) 2595557  
   481   12.2  4.3  2.1  chr3              53028512 53028603  (9599886) C HATN13_DR         DNA/hAT-Ac            (466)    653     560 2595552  
   381   13.4 14.5  4.7  chr3              53028513 53028629  (9599860) C IS3EU-4_DR        DNA/IS3EU            (6640)   8389    8262 2595558 *
  1871   15.8  3.2  6.1  chr3              53028628 53028997  (9599492) C HATN13_DR         DNA/hAT-Ac            (719)    400      41 2595552  
  6619   11.4 15.3  0.4  chr3              53029931 53031168  (9597321) + hAT-N58D_DR       DNA/hAT-Ac                1   1421     (0) 2595559  
   201   29.8  5.9  2.9  chr3              53031169 53031227  (9597262) + EnSpm-N20_DR      DNA/CMC-EnSpm           866    928  (1946) 2595560  
   276   22.8 21.6  2.7  chr3              53031301 53031485  (9597004) + ASAT_CY           Satellite                44    262     (0) 2595561  
   299    5.0  0.0  3.3  chr3              53032364 53032425  (9596064) + Helitron-N3_DR    RC/Helitron            2714   2773   (243) 2595562 *
   394    7.9  0.0  0.0  chr3              53032375 53032463  (9596026) + hAT-N159_DR       DNA/hAT-Ac             1558   1646   (176) 2595563  
   351   11.2  2.0  2.0  chr3              53032379 53032478  (9596011) C hAT-N36C_DR       DNA/hAT              (1669)    248     149 2595564 *
   228   14.9 14.7  1.3  chr3              53032424 53032491  (9595998) + L1-15_DR          LINE/L1-Tx1               1     77  (5447) 2595565 *
  2888    9.3  8.3  0.8  chr3              53033827 53034294  (9594195) C hAT-N42_DR        DNA/hAT-Ac             (45)    668     166 2595566  
  3105   15.3  4.7  1.5  chr3              53034302 53034830  (9593659) C Harbinger-8N2_DR  DNA/PIF-Harbinger       (0)    548       3 2595567  
   688   20.1  6.5  0.0  chr3              53034831 53034969  (9593520) C hAT-N42C_DR       DNA/hAT-Ac            (552)    165      18 2595568  
   488   14.6  0.0  1.2  chr3              53035274 53035356  (9593133) + HATN10B_DR        DNA/hAT-Ac              112    193   (415) 2595569 *
   751   16.4  6.5  1.5  chr3              53035354 53035539  (9592950) + HATN10B_DR        DNA/hAT-Ac              414    608     (0) 2595570  
   527   18.6  8.2  0.6  chr3              53035540 53035685  (9592804) + ASAT_CY           Satellite                 8    164    (98) 2595571  
   203   17.1  9.7 21.5  chr3              53037352 53037485  (9591004) C EnSpm-N37_DR      DNA/CMC-EnSpm        (1350)   5297    5177 2595572  
  2112    8.3  1.6  0.6  chr3              53037752 53038067  (9590422) + Mariner-N38_DR    DNA/TcMar-Tc1            46    364   (183) 2595573  
   304   22.4  6.0  0.0  chr3              53038038 53038104  (9590385) C Merlin-1_DR       DNA/Merlin           (8866)   1661    1591 2595574 *
   213   17.8  5.1  6.5  chr3              53038047 53038124  (9590365) + Zisupton-6_DR     DNA/Zisupton           9189   9265 (12851) 2595575 *
   231   18.8  2.9  1.4  chr3              53038066 53038135  (9590354) C ERV1-N6-I_DR      LTR/ERV1             (1069)   3434    3364 2595576  
   283    8.8  5.1  3.3  chr3              53038218 53038276  (9590213) C Merlin-N3_DR      DNA/Merlin              (6)    249     190 2595577  
  1058   14.8 14.4 11.1  chr3              53038291 53038785  (9589704) + DNA-5-8C_DR       DNA/hAT-hAT5              1    427     (0) 2595578  
  1731   11.0 17.3  2.5  chr3              53038818 53039238  (9589251) C L2-57_DR          LINE/L2                 (0)   1043     562 2595579  
   291   16.9 26.8  2.0  chr3              53039250 53039406  (9589083) C Merlin-N3_DR      DNA/Merlin             (58)    197       3 2595580  
   341   19.2 28.2  1.4  chr3              53039443 53039616  (9588873) C EnSpm-N4B_DR      DNA/CMC-EnSpm?          (0)    220       1 2595581  
  1029   13.0  0.5  1.1  chr3              53040498 53040683  (9587806) + Helitron-N3B_DR   RC/Helitron            5138   5322  (1282) 2595582  
   664   17.1 22.3  0.7  chr3              53040684 53040721  (9587768) C Zisupton-6_DR     DNA/Zisupton        (12905)   9211    8940 2595583  
   250    9.5  2.5  1.4  chr3              53040690 53040738  (9587751) + EnSpm-N13_DR      DNA/CMC-EnSpm          8144   8182 (13967) 2595584 *
  1561   15.7 19.8  0.3  chr3              53040885 53041384  (9587105) C Tx1-5_DR          LINE/L1-Tx1            (37)   5280    4684 2595585  
  2618   12.8  2.3  0.7  chr3              53041470 53041911  (9586578) + hAT-N161_DR       DNA/hAT-Ac              266    714   (110) 2595586  
   490   11.7 14.9  0.0  chr3              53041914 53042000  (9586489) C hAT-N161_DR       DNA/hAT-Ac              (0)    824     724 2595587  
  1590   11.3  9.2  2.4  chr3              53042001 53042273  (9586216) C DNA14-5-1_DR      DNA                     (1)    692     402 2595588  
  1458   15.9  7.2  3.9  chr3              53042002 53042322  (9586167) C hAT-N20_DR        DNA/hAT-Ac            (229)   1544    1214 2595589 *
   827    8.6 33.3  1.5  chr3              53043400 53043600  (9584889) + DNA15TA1_DR       DNA/CMC-EnSpm             1    264   (178) 2595590  
   238   25.0  0.0  0.0  chr3              53043717 53043728  (9584761) + Polinton-1_DR     DNA/Maverick          17109  17170  (1313) 2595591  
   239   24.0  0.0  0.0  chr3              53043729 53043778  (9584711) C DNA6-4_DR         DNA                  (1367)   2172    2123 2595592 *
   591   27.9  1.4  5.3  chr3              53043740 53043955  (9584534) C Helitron-2_DR     RC/Helitron          (3751)  23661   23454 2595593 *
  1166   10.4  0.0  0.0  chr3              53043843 53044006  (9584483) + TDR17B            DNA/Sola-1              613    776   (770) 2595594  
   911   18.6  4.1  1.0  chr3              53044007 53044037  (9584452) C EnSpm-N11_DR      DNA/CMC-EnSpm        (3623)   1730    1530 2595595  
  1648   14.2  6.7  7.5  chr3              53044365 53044782  (9583707) + HATN1_DR          DNA/hAT                   1    415    (12) 2595596  
  2029   17.1 10.6  0.4  chr3              53045513 53045946  (9582543) C HarbingerN7_DR    DNA/PIF-Harbinger       (0)    478       1 2595597  
   299   23.6  0.8  6.9  chr3              53045840 53045962  (9582527) C Kolobok-N8_DRe    DNA/Kolobok-T2        (285)    610     495 2595598 *
  2164   14.5  7.0  8.0  chr3              53046217 53046719  (9581770) + hAT-N69_DR        DNA/hAT-Ac                1    498   (775) 2595599  
   650    7.8  2.9  5.3  chr3              53046719 53046834  (9581655) + hAT-N69_DR        DNA/hAT-Ac              727    832   (441) 2595600 *
  3603    9.0  0.7  1.3  chr3              53046832 53047381  (9581108) C Mariner-N38_DR    DNA/TcMar-Tc1           (0)    547       1 2595601  
   233   18.6  0.0  0.0  chr3              53047345 53047387  (9581102) + MuDR-2_DR         DNA/MULE-MuDR         18081  18123  (5810) 2595602 *
   733    9.1  9.7  1.4  chr3              53047378 53047511  (9580978) + hAT-N69_DR        DNA/hAT-Ac              832    976   (297) 2595603  
   437   13.7  6.8  0.0  chr3              53047517 53047589  (9580900) + hAT-N69_DR        DNA/hAT-Ac             1195   1272     (1) 2595604  
  3508    7.1 23.3  0.1  chr3              53048106 53048668  (9579821) + DNA14-5-1_DR      DNA                       1    693     (0) 2595605  
   942   20.9  4.0  9.6  chr3              53049059 53049354  (9579135) C hAT-N167B_DR      DNA/hAT-Charlie       (774)    799     519 2595606  
   448   21.7  5.3  8.7  chr3              53049240 53049370  (9579119) + hAT-N124_DR       DNA/hAT-Ac              478    604   (363) 2595607 *
  1866    9.6  6.3  0.6  chr3              53049667 53049969  (9578520) + DNA-5-3_DR        DNA/hAT-hAT5              1    320   (213) 2595608  
   873   15.2  1.8  0.0  chr3              53049981 53050145  (9578344) + Mariner-N38_DR    DNA/TcMar-Tc1           379    546     (1) 2595609  
 21216    2.1  2.0  0.6  chr3              53050152 53052702  (9575787) + hAT5-N2_DR        DNA/hAT-hAT5              1   2585     (0) 2595610  
  2356   15.6 21.3  1.1  chr3              53053331 53053908  (9574581) + Kolobok-N1_DR     DNA/Kolobok-T2?           1    693   (106) 2595611  
   399   18.7  0.0  5.8  chr3              53053845 53053935  (9574554) + piggyBac-N13_DR   DNA/PiggyBac            539    624   (261) 2595612 *
   993   24.4 14.2  0.5  chr3              53053957 53054281  (9574208) + HE1_DR1           SINE/tRNA-V-RTE           1    369    (33) 2595613  
   325   29.1  4.1  2.0  chr3              53054156 53054192  (9574297) C hAT-N167B_DR      DNA/hAT-Charlie       (193)   1380    1235 2595614 *
   449   19.6  0.9  3.9  chr3              53054193 53054298  (9574191) + CryptonV-N5_DR    DNA/Crypton-V          3746   3848 (20689) 2595615  
  1163   21.9  3.5  1.6  chr3              53054382 53054696  (9573793) + TE-X-16_DR        DNA/Crypton-A             1    321    (32) 2595616  
   315   21.6 11.5  0.0  chr3              53055226 53055364  (9573125) + CryptonV-3_DR     DNA/Crypton-V           932   1086 (22367) 2595617 *
   369   16.8  8.9  0.0  chr3              53055267 53055367  (9573122) + hAT-N21B_DR       DNA/hAT-Ac              795    904   (397) 2595618  
   210   23.3  5.5  1.1  chr3              53055289 53055379  (9573110) C Zisupton-6_DR     DNA/Zisupton         (1007)  21109   21015 2595619 *
   246   18.4  0.0  0.0  chr3              53055445 53055490  (9572999) + Helitron-N3B_DR   RC/Helitron            2299   2344  (4260) 2595620  
   851   10.2  2.3  0.0  chr3              53055491 53055618  (9572871) + DNA8-10B_DR       DNA                       1    131    (94) 2595621  
   920   15.7 13.6  4.0  chr3              53055619 53055824  (9572665) + hAT-N152_DR       DNA/hAT-Blackjack         1    225   (105) 2595622  
   743   16.7 13.9  8.9  chr3              53055825 53055855  (9572634) + TE-X-1B_DR        DNA                     454    701   (708) 2595623  
   290   19.4  0.0  1.6  chr3              53055872 53055934  (9572555) C DNA-8-10_DR       DNA                   (167)     67       6 2595624  
   235   13.6  0.0  0.0  chr3              53055947 53055990  (9572499) C Mariner-6_DR      DNA/TcMar-Tc1        (1582)     47       4 2595625  
   235   20.3  0.0  0.0  chr3              53055991 53056003  (9572486) C hAT-N164_DR       DNA/hAT-Tip100       (1160)    880     824 2595626  
  1439   10.8 30.1  0.4  chr3              53056004 53056401  (9572088) + piggyBac-N2_DR    DNA/PiggyBac              4    519    (17) 2595627  
   228    2.8 25.0  0.0  chr3              53056373 53056408  (9572081) + piggyBac-N2B_DR   DNA/PiggyBac           1048   1092     (1) 2595628 *
   801   14.8  3.2  0.0  chr3              53057412 53057566  (9570923) + DNA-5-8E_DR       DNA/hAT-hAT5              1    160   (322) 2595629 *
  1716    9.2  5.1  0.7  chr3              53057560 53057832  (9570657) + L2-5_DRe          LINE/L2                1937   2221     (6) 2595630  
  1394    9.9  6.5  1.2  chr3              53057831 53058076  (9570413) + DNA-5-8B_DR       DNA/hAT-hAT5            169    427     (0) 2595631 *
  1429    7.7  4.3  0.0  chr3              53058687 53058918  (9569571) C TDR17             DNA/Sola-1              (0)    248       7 2595632  
  4112    9.0  1.5  0.0  chr3              53058919 53059464  (9569025) + Harbinger-8N1_DR  DNA/PIF-Harbinger         2    555     (0) 2595633  
   803    2.5  3.3  0.0  chr3              53059740 53059861  (9568628) + hAT-N26_DR        DNA/hAT-Ac             1334   1459     (0) 2595634  
   384   18.8  8.7  1.8  chr3              53059887 53059989  (9568500) C LINEX-1_DR        Retroposon             (15)    790     681 2595635  
   406   18.8  2.4  0.0  chr3              53060038 53060049  (9568440) + DNA8-25_DR        DNA                     839    852  (3115) 2595636  
  4684   10.7  7.3  2.0  chr3              53060050 53060882  (9567607) + TC1DR2            DNA/TcMar-Tc1             1    876     (0) 2595637  
   204   21.3  4.2  7.2  chr3              53061031 53061101  (9567388) + piggyBac-N9_DR    DNA/PiggyBac            391    459   (732) 2595638  
  1351   12.9  0.0  4.7  chr3              53062330 53062573  (9565916) + TDR12             DNA                      10    242     (0) 2595639  
   734   22.0  6.4  7.8  chr3              53062967 53063277  (9565212) + hAT-N126B_DR      DNA/hAT-Ac                1    307   (293) 2595640 *
   769   20.6  7.3  5.5  chr3              53063249 53063295  (9565194) C hAT-N202_DR       DNA/hAT-Tip100       (1320)    565     274 2595641  
   999   15.6  4.6  3.7  chr3              53063296 53063535  (9564954) C Mariner-N38_DR    DNA/TcMar-Tc1           (0)    547     306 2595642 *
  1524   10.4  1.9  0.0  chr3              53063521 53063731  (9564758) C DNA2-16_DR        DNA                  (4002)  14049   13835 2595643  
  1524    5.3  2.1  0.0  chr3              53063536 53063722  (9564767) C hAT-N4C_DR        DNA/hAT-Charlie         (0)    195       5 2595644  
  1028    9.0 30.2  0.3  chr3              53063722 53063966  (9564523) C Mariner-N38_DR    DNA/TcMar-Tc1         (229)    318       1 2595645 *
  1272   16.4  2.9  3.3  chr3              53063723 53063781  (9564708) C CryptonV-N5_DR    DNA/Crypton-V       (11783)  12754   12510 2595646  
   261   16.9  1.7  0.0  chr3              53063915 53063973  (9564516) + MuDR-2_DR         DNA/MULE-MuDR         18065  18124  (5809) 2595647  
   699   15.1 15.3  5.6  chr3              53064006 53064201  (9564288) + HATN12B_DR        DNA/hAT-Ac              482    695     (0) 2595648  
   389    9.6  0.0  0.0  chr3              53064159 53064210  (9564279) + DNA6-1_DR         DNA/hAT-hAT5            807    858   (291) 2595649 *
  4747   15.6  8.2  5.0  chr3              53064212 53065328  (9563161) C TDR8              DNA/PIF-Harbinger       (3)   1152       2 2595650  
   250   17.3  0.0  6.9  chr3              53065280 53065341  (9563148) + TDR8B             DNA/hAT-Ac              780    837   (126) 2595651 *
   235   15.6  0.0  4.4  chr3              53065408 53065454  (9563035) + IS3EU-4_DR        DNA/IS3EU              8223   8267  (6762) 2595652  
   724   21.2 17.9  1.0  chr3              53066394 53066645  (9561844) + Mariner-N37_DR    DNA/TcMar-Tc1           278    571    (90) 2595653  
   322   19.1  0.0  0.0  chr3              53066590 53066651  (9561838) C Mariner-N37_DR    DNA/TcMar-Tc1         (328)    333     272 2595654 *
  1565   19.6 13.6  4.8  chr3              53066652 53067225  (9561264) + Harbinger-N19_DR  DNA/PIF-Harbinger         1    622     (1) 2595655  
  1116   26.0  9.9  3.2  chr3              53067275 53067798  (9560691) + DNA-N19_DR        DNA                      94    651    (12) 2595656  
   342   33.3  0.8  0.8  chr3              53067816 53067945  (9560544) + DNA-TTAA-3_DR     DNA                       2    131  (1048) 2595657  
   320   30.8  0.6  4.5  chr3              53067946 53067970  (9560519) C DNA-8-9_DR        DNA/hAT-Ac           (1008)   2706    2558 2595658  
   360   17.4  1.9  8.0  chr3              53068113 53068218  (9560271) C Mariner-N37_DR    DNA/TcMar-Tc1         (447)    214     115 2595654  
  1242   15.6  0.5  0.5  chr3              53068232 53068250  (9560239) C Helitron-2_DR     RC/Helitron         (17823)   9589    9454 2595659  
  1340   10.5  0.5  0.0  chr3              53068251 53068441  (9560048) + hAT-N141_DR       DNA/hAT-Charlie           3    194     (0) 2595660  
   613   12.4 22.5  0.0  chr3              53069675 53069803  (9558686) + Harbinger-N30_DR  DNA/PIF-Harbinger?      145    302   (297) 2595661  
   310   11.5  3.9  0.0  chr3              53069811 53069862  (9558627) + Harbinger-N30_DR  DNA/PIF-Harbinger?      546    599     (0) 2595662  
   378   17.6  5.6  8.0  chr3              53069927 53069969  (9558520) + Helitron-2_DR     RC/Helitron           12728  12766 (14646) 2595663  
  1031   17.6 10.2  4.3  chr3              53069970 53070302  (9558187) + DNA-5-8F_DR       DNA/hAT-hAT5              1    352   (118) 2595664  
   442   31.1  6.2  0.9  chr3              53070345 53070649  (9557840) C IS3EU-3_DR        DNA/IS3EU              (44)   9642    9322 2595665  
   248   17.1  2.9  0.0  chr3              53070702 53070771  (9557718) + hAT-N171_DR       DNA/hAT-hAT5            322    393   (369) 2595666 *
   547   16.5  4.5  4.5  chr3              53070770 53070902  (9557587) + hAT-N171_DR       DNA/hAT-hAT5            555    687    (75) 2595667  
   237   25.7 10.9  0.8  chr3              53071761 53071870  (9556619) + Kolobok-N4_DR     DNA/Kolobok-T2         1586   1706  (1296) 2595668 *
   363   21.3 31.2  0.5  chr3              53071788 53071957  (9556532) + ANGEL             DNA/Kolobok              88    309     (0) 2595669  
   357   20.7  2.4  0.0  chr3              53071889 53071970  (9556519) C hAT-N134_DR       DNA/hAT?              (254)    811     728 2595670 *
   216   19.6  0.0 15.1  chr3              53071897 53071980  (9556509) C DNA2-7_DR         DNA                  (5285)   4365    4293 2595671 *
   384   18.1  2.9 18.7  chr3              53072290 53072332  (9556157) + DNA8-25_DR        DNA                     817    831  (3136) 2595672  
  2614   11.6  5.2  3.1  chr3              53072333 53072811  (9555678) + TC1DR2            DNA/TcMar-Tc1             1    489   (387) 2595673  
   211   12.2  6.0  1.9  chr3              53072812 53072861  (9555628) + TC1DR2            DNA/TcMar-Tc1           689    740   (136) 2595674  
  1302   17.9  6.0  6.2  chr3              53072948 53073317  (9555172) + DNAX-16_DR        DNA                      10    378    (45) 2595675  
   360   25.7  0.0 16.3  chr3              53073151 53073350  (9555139) + CryptonV-3_DR     DNA/Crypton-V          7814   7985 (15468) 2595676 *
  1142   16.3 12.9  0.3  chr3              53073437 53073768  (9554721) C HATN1_DR          DNA/hAT                (39)    388      15 2595677  
   370   19.6  6.3  7.0  chr3              53073650 53073792  (9554697) + Merlin-2_DR       DNA/Merlin             6647   6788  (7133) 2595678 *
   265   11.9  0.0  0.0  chr3              53073871 53073929  (9554560) + EnSpm-N2_DR       DNA/CMC-EnSpm          2916   2974  (1041) 2595679 *
   290   14.3  0.0  0.0  chr3              53073880 53073942  (9554547) + DNA7-N1_DR        DNA/Zisupton           1226   1288  (9129) 2595680  
   244   19.0  2.5  0.0  chr3              53073943 53073958  (9554531) C EnSpm-N11_DR      DNA/CMC-EnSpm        (4814)    539     459 2595681  
   220   23.2  5.8  4.8  chr3              53073944 53074047  (9554442) + Mariner-N19_DR    DNA/TcMar-ISRm11        673    777   (709) 2595682 *
   209    5.6  8.3  0.0  chr3              53074231 53074266  (9554223) C Helitron-2_DR     RC/Helitron         (20408)   7004    6966 2595683  
   284   11.4 14.5  1.4  chr3              53076953 53077014  (9551475) C Kolobok-N10B_DR   DNA/Kolobok            (47)    224     155 2595684 *
  1246    9.9  1.2  0.0  chr3              53077005 53077176  (9551313) + TDR19C            DNA/hAT-Charlie         193    366    (30) 2595685  
  4256   10.2  6.8  0.4  chr3              53077180 53077831  (9550658) C DIRS-N2_DR        LTR/Ngaro            (1548)   4481    3789 2595686  
   223   13.2  0.0  5.3  chr3              53077832 53077871  (9550618) C TDR19             DNA/hAT-Charlie       (172)    233     196 2595687  
   201    9.1  0.0  6.1  chr3              53077874 53077908  (9550581) C Kolobok-N10C_DR   DNA/Kolobok           (132)    212     180 2595688  
   226   12.3 35.6  0.0  chr3              53077948 53078020  (9550469) C Kolobok-N10B_DR   DNA/Kolobok           (167)    104       6 2595684  
   428   16.0  1.8  9.7  chr3              53078072 53078182  (9550307) + Kolobok-N10B_DR   DNA/Kolobok              92    194    (77) 2595689  
   272   15.6  3.1  1.5  chr3              53078242 53078306  (9550183) C EnSpm-16_DR       DNA/CMC-EnSpm        (6719)   3065    3000 2595690  
   312   16.0  0.0  0.0  chr3              53078700 53078749  (9549740) C DNA-N21_DR        DNA/hAT-Charlie?      (212)    122      73 2595691  
   233   23.3  5.4  1.3  chr3              53078737 53078748  (9549741) + CryptonV-N5_DR    DNA/Crypton-V          3001   3015 (21522) 2595692 *
  1540    6.3  0.0  0.0  chr3              53078749 53078939  (9549550) C TDR3B             DNA/hAT-Charlie         (0)    193       3 2595693  
   256   22.9 19.4  1.4  chr3              53079055 53079178  (9549311) + DNA-N21_DR        DNA/hAT-Charlie?        149    294    (40) 2595694  
   856   21.4 14.2  1.2  chr3              53079398 53079771  (9548718) C HATN1_DR          DNA/hAT                 (4)    423       2 2595695  
   218   19.0  6.9  0.0  chr3              53079762 53079819  (9548670) + SAT-26B_DR        Satellite               359    420   (373) 2595696 *
   259   13.9  0.0  0.0  chr3              53079775 53079817  (9548672) C EnSpm-17_DR       DNA/CMC-EnSpm        (6528)   2748    2706 2595697  
  2302   11.3  0.3  0.3  chr3              53079885 53080212  (9548277) + Harbinger-N10_DR  DNA/PIF-Harbinger         1    328     (0) 2595698  
   786   10.1  0.0  0.0  chr3              53080225 53080333  (9548156) + TC1DR3            DNA/TcMar-Tc1             2    110  (1115) 2595699  
  4025    8.8  2.7  0.0  chr3              53080341 53080897  (9547592) + TC1DR3            DNA/TcMar-Tc1           654   1225     (0) 2595700  
   458   14.4  0.7 13.3  chr3              53080898 53081006  (9547483) C DNA8-26_DR        DNA                  (3025)   1505    1413 2595701  
   395    7.1  0.0  0.0  chr3              53080942 53081025  (9547464) + Kolobok-3_DR      DNA/Kolobok-T2         2482   2565  (3401) 2595702 *
   360    8.8  0.0  8.7  chr3              53080948 53081047  (9547442) + Helitron-N3B_DR   RC/Helitron            5077   5168  (1436) 2595703 *
   307   16.4  0.0  0.0  chr3              53081438 53081492  (9546997) C CryptonV-1_DR     DNA/Crypton-V        (3256)  14617   14563 2595704  
   443   14.7  0.0 22.0  chr3              53081667 53081788  (9546701) C DNA8-22_DR        DNA                     (0)    785     686 2595705  
   828    6.8  6.7  0.8  chr3              53081795 53081913  (9546576) + hAT-N66B_DR       DNA/hAT-Charlie           3    128    (67) 2595706  
   957   21.7 15.4  0.0  chr3              53081963 53082219  (9546270) + DNA21TA1_DR       DNA/TcMar-Tc1            52    349   (190) 2595707  
  2284    9.4  2.5  0.0  chr3              53082220 53082539  (9545950) + Harbinger-N10_DR  DNA/PIF-Harbinger         1    328     (0) 2595708  
   578   17.6  0.0  0.0  chr3              53082541 53082642  (9545847) + DNA21TA1_DR       DNA/TcMar-Tc1           348    449    (90) 2595709  
   442   23.1 10.7  0.0  chr3              53082660 53082780  (9545709) + DNA-N17_DR        DNA                       1    134   (233) 2595710 *
  1019   18.9  3.4  0.0  chr3              53082734 53082760  (9545729) + hAT-N22B_DR       DNA/hAT-Ac              783    995   (384) 2595711  
  1461    5.0  0.6  0.0  chr3              53082761 53082939  (9545550) C TDR19C            DNA/hAT-Charlie       (216)    180       1 2595712  
   206   27.4  3.4  4.6  chr3              53082940 53082970  (9545519) C EnSpm-N40_DR      DNA/CMC-EnSpm        (2189)   3205    3176 2595713  
   214    5.4  0.0  0.0  chr3              53083622 53083658  (9544831) + HATN16_DR         DNA/hAT-Charlie         734    770   (174) 2595714 *
   245    6.1  0.0  0.0  chr3              53083628 53083673  (9544816) + EnSpm-N36_DR      DNA/CMC-EnSpm          1247   1286  (1939) 2595715  
  2731   10.6 17.5  2.0  chr3              53084140 53084699  (9543790) C Kolobok-N7_DR     DNA/Kolobok-T2          (0)   1176     532 2595716  
  1102    9.6 11.0  0.9  chr3              53084691 53084890  (9543599) C Kolobok-N7_DR     DNA/Kolobok-T2        (956)    220       1 2595716 *
  2645    8.9  1.3  1.0  chr3              53084902 53085297  (9543192) + L2-45_DR          LINE/L2                 114    510   (386) 2595717  
   361   21.6  0.0  1.4  chr3              53085460 53085534  (9542955) C CryptonV-N5_DR    DNA/Crypton-V       (21151)   3386    3313 2595718 *
  1203   14.3  0.0  0.5  chr3              53085470 53085659  (9542830) + TDR3B             DNA/hAT-Charlie           5    193     (0) 2595719  
   386   10.9  3.2 13.2  chr3              53085743 53085771  (9542718) + EnSpm-22N2_DR     DNA/CMC-EnSpm          2243   2309  (3238) 2595720  
   569    8.2  1.7  9.5  chr3              53085772 53085939  (9542550) C hAT-N145_DR       DNA/hAT-Ac            (135)   1456    1290 2595721 *
   595    7.7  2.2  5.1  chr3              53085793 53085948  (9542541) + Mariner-N5C_DR    DNA/TcMar              2204   2302  (5619) 2595722  
   386   10.9  3.2 13.2  chr3              53085949 53085983  (9542506) + EnSpm-22N2_DR     DNA/CMC-EnSpm          2310   2397  (3150) 2595720 *
  1000   21.1  1.3  2.2  chr3              53085958 53085984  (9542505) + CryptonV-N2_DR    DNA/Crypton-V          1863   2092 (14546) 2595723  
  1264   13.2  1.9  0.5  chr3              53085985 53086189  (9542300) + HATN6_DR          DNA/hAT-Ac                1    208   (803) 2595724  
   243    5.0  2.4  2.4  chr3              53086173 53086213  (9542276) + EnSpm-N13_DR      DNA/CMC-EnSpm          5126   5166 (16983) 2595725 *
   229   16.3  1.5  2.2  chr3              53086189 53086204  (9542285) C ENSPM-6_DR        DNA/CMC-EnSpm       (19230)  13386   13353 2595726 *
   239   11.1  0.0  0.0  chr3              53086205 53086258  (9542231) C Zisupton-6_DR     DNA/Zisupton        (17080)   5036    4983 2595727 *
   262   17.3  4.0  0.0  chr3              53086222 53086296  (9542193) C Mariner-N5C_DR    DNA/TcMar            (5649)   2272    2195 2595728  
   229   16.3  1.5  2.2  chr3              53086259 53086279  (9542210) C ENSPM-6_DR        DNA/CMC-EnSpm       (19230)  13352   13303 2595726 *
   726   12.4  2.6  0.0  chr3              53086291 53086403  (9542086) C DNA-2-32_DR       DNA/CMC-EnSpm?       (3487)   5295    5180 2595729  
   499    8.8  3.8  0.0  chr3              53086401 53086480  (9542009) + HATN6_DR          DNA/hAT-Ac              197    279   (732) 2595730 *
   601   18.7  9.8 11.6  chr3              53086504 53086562  (9541927) + CryptonV-N2_DR    DNA/Crypton-V          2355   2659 (13974) 2595731  
  1327    8.9 16.3  1.7  chr3              53086563 53086813  (9541676) + HATN6_DR          DNA/hAT-Ac              725   1011     (0) 2595732  
  1424   12.9 21.3  7.5  chr3              53086833 53087259  (9541230) C DNA-5-8E_DR       DNA/hAT-hAT5            (0)    482       1 2595733  
   327   19.3 19.0  1.6  chr3              53087493 53087644  (9540845) + ANGEL             DNA/Kolobok               1    180   (129) 2595734  
   207   14.3  4.8  0.0  chr3              53087645 53087685  (9540804) + Harbinger-N28_DR  DNA/PIF-Harbinger         1     43   (619) 2595735  
  1550   13.5  2.2  0.4  chr3              53087686 53087953  (9540536) + DNA13TA1_DR       DNA/TcMar-Tc1             1    273    (45) 2595736  
   247   19.8 14.4  4.1  chr3              53087970 53088101  (9540388) + Harbinger-N31B_DR DNA/PIF-Harbinger        42    186   (495) 2595737  
   775   17.8 28.4  6.3  chr3              53088115 53088431  (9540058) + Harbinger-N31B_DR DNA/PIF-Harbinger       299    681     (0) 2595738  
   648   14.6  0.0  0.0  chr3              53088454 53088556  (9539933) C hAT-N135_DR       DNA/hAT-Charlie         (1)    541     439 2595739  
  1228   15.8  1.8  3.2  chr3              53088576 53088798  (9539691) C DNA-3-6_DR        DNA/Zator?              (1)    584     365 2595740  
   315   13.6  0.0  0.0  chr3              53088809 53088852  (9539637) C DNA-3-6B_DR       DNA/Zator?            (311)     44       1 2595741  
   773   11.2  1.3 30.7  chr3              53088873 53089103  (9539386) C hAT-N135_DR       DNA/hAT-Charlie       (159)    383     205 2595739  
   243   14.6  0.0  0.0  chr3              53089103 53089114  (9539375) + EnSpm-N59_DR      DNA/CMC-EnSpm?         1732   1743  (1926) 2595742 *
  1419    7.7  5.4  0.4  chr3              53089115 53089335  (9539154) + TDR20             DNA/Merlin                1    232     (7) 2595743  
  1070    4.7  1.7  4.0  chr3              53089325 53089495  (9538994) C hAT-N135_DR       DNA/hAT-Charlie       (427)    184       1 2595739 *
  1199   15.6  2.8  1.4  chr3              53089524 53089737  (9538752) + Harbinger-N10_DR  DNA/PIF-Harbinger         1    217   (111) 2595744  
   496    9.8  5.4  1.0  chr3              53089757 53089849  (9538640) + L2-45_DR          LINE/L2                 421    517   (379) 2595745  
  1211   13.8  0.5  0.0  chr3              53089999 53090187  (9538302) + TDR3B             DNA/hAT-Charlie           4    193     (0) 2595746  
   229   19.2 19.6  3.6  chr3              53090403 53090499  (9537990) C SINE2-1_DR        SINE/tRNA              (21)    177      66 2595747  
   648   12.8  1.5  5.5  chr3              53090510 53090641  (9537848) + HATN1_DR          DNA/hAT                 301    427     (0) 2595748  
   313   10.5  0.0  3.5  chr3              53090590 53090648  (9537841) C hAT-N117_DR       DNA/hAT-Tip100       (1004)   1653    1597 2595749 *
   355   22.9  7.1  0.0  chr3              53090626 53090641  (9537848) C ENSPM-6_DR        DNA/CMC-EnSpm       (13275)  19341   19292 2595750  
   447   13.2  9.2  0.0  chr3              53090642 53090717  (9537772) + Harbinger-N10_DR  DNA/PIF-Harbinger       245    327     (1) 2595751  
   355   22.9  7.1  0.0  chr3              53090718 53090729  (9537760) C ENSPM-6_DR        DNA/CMC-EnSpm       (13275)  19291   19247 2595750  
   331   22.4  2.3  8.1  chr3              53090739 53090869  (9537620) + ANGEL             DNA/Kolobok             186    309     (0) 2595752  
   275   19.6  5.0  8.2  chr3              53092855 53092954  (9535535) + ANGEL             DNA/Kolobok             154    250    (59) 2595753  
   287   14.7  3.8  6.4  chr3              53092987 53093066  (9535423) C hAT-N134_DR       DNA/hAT?              (246)    819     742 2595754  
   834   22.5  4.3  0.3  chr3              53093261 53093537  (9534952) + Penelope-1_DR     LINE/Penelope          3857   4144   (302) 2595755  
   307   32.9  9.9  0.8  chr3              53093281 53093632  (9534857) + IS3EU-4_DR        DNA/IS3EU             14515  14898   (131) 2595756 *
   239   30.1  3.5 15.6  chr3              53093297 53093472  (9535017) + Zisupton-6_DR     DNA/Zisupton           8620   9074 (13039) 2595757 *
   495   24.4  1.9  0.0  chr3              53093473 53093628  (9534861) C DNA8-25_DR        DNA                  (3117)    850     692 2595758  
  1377    9.2 31.7  0.7  chr3              53093630 53093922  (9534567) C TDR7              DNA                     (1)    540     157 2595759  
   239   30.1  3.5 15.6  chr3              53093923 53094057  (9534432) + Zisupton-6_DR     DNA/Zisupton           9075   9430 (12683) 2595757 *
   955    8.4  1.3  2.5  chr3              53093933 53094091  (9534398) C hAT-N126C_DR      DNA/hAT-Ac            (210)    433     277 2595760  
   862   11.6  0.0  5.1  chr3              53094058 53094202  (9534287) + L1-11_DR          LINE/L1                7042   7179   (145) 2595761 *
   282   22.4  1.5  0.0  chr3              53094174 53094240  (9534249) + Zisupton-7_DR     DNA/Zisupton            953   1020 (16062) 2595762 *
   534   14.5  4.7  2.3  chr3              53095403 53095529  (9532960) C DNA-N24_DR        DNA                   (784)    193      64 2595763 *
   543   13.1  0.0  7.0  chr3              53095516 53095622  (9532867) + hAT-N138_DR       DNA/hAT-Ac              988   1087   (499) 2595764  
   243   28.7  5.3  0.0  chr3              53095557 53095706  (9532783) C ENSPM-6_DR        DNA/CMC-EnSpm       (17606)  15010   14853 2595765 *
   274   16.6  0.7 16.8  chr3              53095575 53095726  (9532763) + P-1_DR            DNA/P                  7231   7361  (2607) 2595766 *
   305   15.4 10.4  2.8  chr3              53095590 53095723  (9532766) + Polinton-1_DR     DNA/Maverick          17066  17209  (1276) 2595767 *
   785    6.3  0.0 12.4  chr3              53095613 53095757  (9532732) + Helitron-4_DR     RC/Helitron           13393  13521 (18347) 2595768  
   692   16.0  0.6  1.9  chr3              53095622 53095780  (9532709) C hAT-2n1_DR        DNA/hAT-Charlie        (95)   1115     959 2595769 *
   456   10.9  1.5  4.6  chr3              53095666 53095800  (9532689) + EnSpm-N42B_DR     DNA/CMC-EnSpm          1346   1476  (2828) 2595770 *
   255   20.0  4.7  6.0  chr3              53095724 53095754  (9532735) + Dada-tA_DR        DNA/Dada               8157   8319   (353) 2595771 *
  2804    8.6  7.2  2.2  chr3              53095746 53096220  (9532269) + hAT-N138_DR       DNA/hAT-Ac             1089   1586     (0) 2595772  
   332   34.9  1.1  2.3  chr3              53095781 53095800  (9532689) C Zisupton-7_DR     DNA/Zisupton         (5578)  11504   11328 2595773 *
  1315   11.9  1.9  0.0  chr3              53096221 53096430  (9532059) C hAT-N167B_DR      DNA/hAT-Charlie       (710)    863     650 2595774  
  3926   10.6 11.9  4.0  chr3              53096454 53097226  (9531263) + Harbinger-4N1B_DR DNA/PIF-Harbinger       332   1163     (0) 2595775  
   537   22.4 11.1  1.0  chr3              53097864 53097874  (9530615) + EnSpm-N13_DR      DNA/CMC-EnSpm         13498  13588  (8561) 2595776  
   757   15.1 10.7  0.0  chr3              53097875 53098033  (9530456) C ANGEL             DNA/hAT                 (0)    309     134 2595777  
   268   18.5  6.1  7.1  chr3              53098204 53098302  (9530187) C DNA2-8_DR         DNA/CMC-EnSpm        (2830)   1577    1480 2595778  
   267   22.3  1.0  9.4  chr3              53098213 53098228  (9530261) + Merlin-2_DR       DNA/Merlin             7334   7364  (6557) 2595779 *
   309   13.8  5.2  0.0  chr3              53098229 53098286  (9530203) C ANGEL             DNA/hAT               (248)     61       1 2595777  
   534   19.0  0.8  0.8  chr3              53098294 53098415  (9530074) + Kolobok-N1_DR     DNA/Kolobok-T2?           4    125   (674) 2595780  
   410   22.9 10.3  3.5  chr3              53098414 53098549  (9529940) C SINE2-1_DR        SINE/tRNA               (8)    190      46 2595781 *
  1365   10.0  0.5  1.0  chr3              53098588 53098789  (9529700) C ENSPM-6_DR        DNA/CMC-EnSpm        (9866)  22750   22550 2595782  
   777   17.6  2.3  2.3  chr3              53098776 53098949  (9529540) + Kolobok-N1_DR     DNA/Kolobok-T2?          97    270   (529) 2595783 *
  3138   12.6  5.1  2.8  chr3              53098954 53099482  (9529007) C hAT-N149_DR       DNA/hAT                 (0)    804     264 2595784  
   683   16.8 11.9  0.0  chr3              53099502 53099644  (9528845) C DNA-8-23_DR       DNA/hAT               (651)    160       1 2595785  
   428   19.8 15.8  0.0  chr3              53099659 53099759  (9528730) C Kolobok-N1_DR     DNA/Kolobok-T2?       (294)    505     389 2595786  
   962    6.8  1.9  5.3  chr3              53099760 53099914  (9528575) C EnSpm-N4_DR       DNA/CMC-EnSpm           (0)    212      63 2595787  
   217   18.4  0.0  0.0  chr3              53099947 53099984  (9528505) + Kolobok-N1_DR     DNA/Kolobok-T2?         461    498   (301) 2595788  
   800    8.2 13.4  0.0  chr3              53099989 53100122  (9528367) + Kolobok-N1_DR     DNA/Kolobok-T2?         648    799     (0) 2595789  
   421   14.5 12.5  2.3  chr3              53100469 53100588  (9527901) C DNA-N15_DR        DNA                     (2)    403     272 2595790  
  6264    8.2 10.2  0.3  chr3              53100606 53101531  (9526958) C TC1DR3            DNA/TcMar-Tc1           (0)   1225     209 2595791  
   250    8.8  0.0  0.0  chr3              53101531 53101564  (9526925) C TC1DR3            DNA/TcMar-Tc1        (1191)     34       1 2595791 *
   849   12.7  8.0  4.1  chr3              53101577 53101789  (9526700) C DNA-N15_DR        DNA                   (170)    235      15 2595790  
  1792   17.8 11.4 11.4  chr3              53104177 53104192  (9524297) C Helitron-2_DR     RC/Helitron          (3576)  23836   23802 2595792  
  2720    6.1  1.3  3.5  chr3              53104193 53104567  (9523922) C SINE2-3_DR        SINE/tRNA-V-RTE         (1)    367       1 2595793  
  1792   17.8 11.4 11.4  chr3              53104568 53104843  (9523646) C Helitron-2_DR     RC/Helitron          (3576)  23801   23170 2595792  
  1575    5.7  0.0  0.0  chr3              53104865 53105058  (9523431) C TDR19             DNA/hAT-Charlie       (211)    194       1 2595794  
   293   24.1  2.4  2.4  chr3              53104986 53105070  (9523419) + CryptonV-N5_DR    DNA/Crypton-V          3307   3391 (21146) 2595795 *
   247    9.1  0.0  0.0  chr3              53105059 53105091  (9523398) C DNA8-17_DR        DNA/hAT-Tip100        (337)   1476    1444 2595796 *
   235   27.6  2.3  7.6  chr3              53105071 53105083  (9523406) C EnSpm-N36_DR      DNA/CMC-EnSpm        (2075)   1082     971 2595797 *
  1915   16.0  1.1  3.9  chr3              53105106 53105476  (9523013) + DNA-8-7_DR        DNA/hAT-Tip100           42    402   (647) 2595798 *
  4846    3.7  0.0  0.0  chr3              53105475 53106043  (9522446) C DNA2-16_DR        DNA                 (12631)   5420    4852 2595799  
  2794   14.6  4.8  3.0  chr3              53106028 53106675  (9521814) + DNA-8-7_DR        DNA/hAT-Tip100          391   1049     (0) 2595800 *
   742   14.3  0.0  0.8  chr3              53106676 53106802  (9521687) C HE1_DR1           SINE/tRNA-V-RTE       (258)    144      19 2595801 *
   771   13.1  0.0  0.8  chr3              53106695 53106817  (9521672) C DNA8-25_DR        DNA                  (1950)   2017    1896 2595802  
   680   25.8  0.6  1.7  chr3              53106803 53106855  (9521634) C DNA9-3_DR         DNA/MULE-MuDR?       (1610)   9768    9591 2595803 *
   328   12.9  6.5  0.0  chr3              53106854 53106915  (9521574) C DNA11TA1B_DR      DNA/CMC-EnSpm         (137)     66       1 2595804 *
   233   23.9  1.4  1.4  chr3              53106857 53106928  (9521561) + Zisupton-7_DR     DNA/Zisupton           9831   9902  (7180) 2595805 *
   339   16.2  1.0  7.5  chr3              53106916 53107015  (9521474) C Tx1-17_DR         LINE/L1-Tx1           (471)   4498    4405 2595806  
   273   16.0  0.0  0.0  chr3              53107345 53107394  (9521095) C hAT-N22B_DR       DNA/hAT-Ac             (25)   1354    1305 2595807  
  3013    3.4  1.5  1.0  chr3              53107399 53107809  (9520680) + DNA-2-30B_DR      DNA                       1    413     (0) 2595808  
  4501   11.8 20.0 10.4  chr3              53107810 53109004  (9519485) C hAT-N22B_DR       DNA/hAT-Ac             (80)   1299       1 2595807  
   213   16.8 17.5  3.3  chr3              53109022 53109101  (9519388) + DNA-N15_DR        DNA                     140    230   (175) 2595809  
  1534   14.6  0.0  1.6  chr3              53109174 53109431  (9519058) + piggyBac-N5B_DR   DNA/PiggyBac?             1    254  (1484) 2595810  
   620   11.6  0.0  3.9  chr3              53109422 53109529  (9518960) + piggyBac-N5_DR    DNA/PiggyBac?          2033   2136     (0) 2595811 *
   575   18.9  0.0  3.1  chr3              53109530 53109552  (9518937) + CryptonV-N1_DR    DNA/Crypton-V          8703   8829  (1222) 2595812  
   442    7.9  3.9  3.3  chr3              53109741 53109753  (9518736) C hAT-N131_DR       DNA/hAT-Ac           (1813)    251     226 2595813  
   427    5.6  1.1  2.2  chr3              53109754 53109843  (9518646) C Harbinger1_DR     DNA/PIF-Harbinger    (1574)   2887    2799 2595814  
  2936    2.3  0.0  0.9  chr3              53109844 53110193  (9518296) + Mariner-N5B_DR    DNA/TcMar                 1    347  (9097) 2595815  
   442    7.9  3.9  3.3  chr3              53109845 53109870  (9518619) C hAT-N131_DR       DNA/hAT-Ac           (1813)    225     166 2595813 *
   724   13.9  3.6  0.0  chr3              53110068 53110232  (9518257) C Mariner-N5_DR     DNA/TcMar             (488)   8481    8311 2595816 *
 11930    2.0  0.7  0.4  chr3              53110191 53111645  (9516844) + Mariner-N5B_DR    DNA/TcMar              7986   9444     (0) 2595817  
   261   12.3  0.0  0.0  chr3              53111646 53111681  (9516808) + EnSpm-22N2_DR     DNA/CMC-EnSpm          2327   2362  (3185) 2595818  
   271   10.7  1.4  2.4  chr3              53111682 53111715  (9516774) C EnSpm-6N1_DR      DNA/CMC-EnSpm        (7722)   1504    1465 2595819  
  1373    9.3  0.0  1.6  chr3              53111716 53111911  (9516578) C LTR-11_DR-LTR     LTR                     (0)    193       1 2595820  
  6456   11.8  5.0  0.5  chr3              53111945 53112916  (9515573) + EXPANDER1_DR      LINE/RTE-BovB          2350   3365     (0) 2595821  
   921   15.1  2.2  0.6  chr3              53112932 53113111  (9515378) C Mariner-N1_DR     DNA/TcMar              (62)    208      26 2595822  
   798    7.1  1.8  8.3  chr3              53114779 53114943  (9513546) + NonLTR-1_DR       Retroposon             1054   1205     (7) 2595823  
   207   22.2  1.6  0.0  chr3              53114957 53114970  (9513519) + hAT-N21B_DR       DNA/hAT-Ac              672    732   (566) 2595824  
   255   13.0  0.0  0.0  chr3              53114971 53115016  (9513473) C Helitron-N2_DR    RC/Helitron           (961)   1502    1457 2595825  
  2511    9.0  3.3  0.2  chr3              53115023 53115412  (9513077) C Mariner-N38_DR    DNA/TcMar-Tc1          (93)    454      53 2595826  
  2345   15.6  3.9  3.5  chr3              53115025 53115569  (9512920) + EnSpm-N13_DR      DNA/CMC-EnSpm          7730   8276 (13873) 2595827 *
   341   26.3  0.6  1.1  chr3              53115415 53115595  (9512894) + Zisupton-6_DR     DNA/Zisupton           1159   1338 (20778) 2595828 *
   416   15.1  1.3  2.7  chr3              53115448 53115597  (9512892) + hAT-N187_DR       DNA/hAT-Charlie         190    337   (840) 2595829 *
   458   13.8  1.5  0.8  chr3              53115459 53115589  (9512900) C Helitron-2_DR     RC/Helitron         (15542)  11870   11739 2595830 *
   643    9.0  0.9  4.5  chr3              53115479 53115594  (9512895) C Kolobok-3_DR      DNA/Kolobok-T2       (3418)   2548    2437 2595831  
   368    5.4  1.6  8.8  chr3              53115489 53115610  (9512879) + CryptonV-2_DR     DNA/Crypton-V          5869   5982 (15829) 2595832 *
   334   23.7  2.0  2.6  chr3              53115611 53115645  (9512844) C Dada-U6_DR        DNA/Dada             (1755)   7177    7015 2595833  
   204   20.0  0.0  0.0  chr3              53118045 53118099  (9510390) C CryptonV-N5_DR    DNA/Crypton-V       (14271)  10266   10212 2595834  
   249   18.0  2.4  6.2  chr3              53118357 53118384  (9510105) + Zisupton-6_DR     DNA/Zisupton           5416   5493 (16621) 2595835  
   327    9.4  3.8  0.0  chr3              53118385 53118437  (9510052) C hAT-27N1_DR       DNA/hAT-Ac            (465)    266     212 2595836 *
   556   12.7  2.6  3.5  chr3              53118399 53118512  (9509977) C DNA2-16_DR        DNA                  (9776)   8275    8163 2595837 *
  2098    9.1  9.5  1.9  chr3              53118434 53118770  (9509719) C SINE2-3_DR        SINE/tRNA-V-RTE         (6)    362       1 2595838  
   634   17.7  3.2  0.0  chr3              53118663 53118786  (9509703) C DNA6-6_DR         DNA                  (3285)   7996    7869 2595839 *
  4739   13.7  7.0  2.3  chr3              53118920 53119831  (9508658) C HATN13_DR         DNA/hAT-Ac              (0)   1119     166 2595840  
   436   24.2  0.0  1.1  chr3              53119913 53120008  (9508481) + DNA5-6B_DR        DNA/hAT                 403    497   (656) 2595841 *
  1103   13.5 33.0  0.2  chr3              53120000 53120296  (9508193) + hAT-N121_DR       DNA/hAT-Ac              567    960    (25) 2595842 *
  3367   10.3  7.2  1.6  chr3              53120295 53120825  (9507664) C DNA8-8_DR         DNA/hAT-Charlie        (11)   1196     637 2595843  
  1676    6.8  0.9  0.9  chr3              53120813 53121036  (9507453) C DNA8-8_DR         DNA/hAT-Charlie       (983)    224       1 2595843 *
  1592   13.5 27.9  1.1  chr3              53121042 53121461  (9507028) + hAT-N121_DR       DNA/hAT-Ac               10    540   (445) 2595844  
   225    3.6  0.0  0.0  chr3              53121475 53121502  (9506987) C hAT-N48_DR        DNA/hAT-Ac           (1421)    242     215 2595845  
   995   13.4 26.6  1.0  chr3              53121504 53121736  (9506753) + HATN13_DR         DNA/hAT-Ac                3    294   (825) 2595846  
   427   13.9  7.8  0.5  chr3              53121738 53121833  (9506656) C L2-14_DRe         LINE/L2                (39)   1155    1065 2595847  
  9975    2.1  0.7  0.1  chr3              53121857 53123005  (9505484) + HATN5_DR          DNA/hAT-Ac                1   1156     (0) 2595848  
   234   22.9  0.0  5.7  chr3              53122942 53122974  (9505515) + hAT-N194_DR       DNA/hAT-Charlie        1537   1641   (161) 2595849 *
   315   13.0  1.3  1.3  chr3              53122975 53123052  (9505437) C DNA7-N1_DR        DNA/Zisupton         (9113)   1304    1227 2595850 *
   335    4.7  0.0  4.7  chr3              53122990 53123056  (9505433) + DNA2-7_DR         DNA                    2606   2669  (6981) 2595851 *
   702   18.2 14.8  1.6  chr3              53123006 53123228  (9505261) C Helitron-N3B_DR   RC/Helitron          (1477)   5127    4876 2595852  
   373   21.2  7.6  5.1  chr3              53123011 53123054  (9505435) + Mariner-N29_DR    DNA/TcMar-ISRm11        396    446  (1319) 2595853 *
  9210    4.6  1.5  4.0  chr3              53123055 53124282  (9504207) + DNA-5-6_DR        DNA/hAT                   1   1198    (31) 2595854  
   550   12.0  3.0  0.0  chr3              53124305 53124404  (9504085) C L2-14_DRe         LINE/L2               (169)   1025     923 2595847 *
  1982    9.4  2.4  7.7  chr3              53124396 53124777  (9503712) + HATN13_DR         DNA/hAT-Ac              707   1069    (50) 2595855  
  1116   21.2  4.7  2.8  chr3              53124892 53125168  (9503321) + DNA-N22_DR        DNA                     479    760     (8) 2595856  
  1350   16.4  1.0  5.4  chr3              53125183 53125472  (9503017) C hAT-N40_DR        DNA/hAT-Ac            (245)   1068     791 2595857  
  1203   18.2  7.6  5.0  chr3              53125187 53125515  (9502974) C DNA2-32B_DR       DNA/hAT               (483)    646     310 2595858 *
   581   21.1 12.4  2.6  chr3              53125508 53125720  (9502769) + DNAX-17B_DR       DNA/Zator?               19    264   (291) 2595859 *
  1178    7.5  2.3  0.0  chr3              53125722 53125895  (9502594) C DNA9-3_DR         DNA/MULE-MuDR?        (827)  10552   10375 2595860  
   334   28.4  1.8  6.8  chr3              53125897 53126066  (9502423) + EnSpm-18_DR       DNA/CMC-EnSpm          4823   4984  (1996) 2595861 *
  1988   17.7  4.6  6.5  chr3              53125919 53126354  (9502135) C DNA2-15_DR        DNA/hAT-Ac             (20)    510      83 2595862  
   248   26.4  6.4 14.3  chr3              53126067 53126099  (9502390) C IS3EU-4_DR        DNA/IS3EU            (2629)  12400   12212 2595863 *
  7022   11.6  4.1  3.7  chr3              53126452 53127706  (9500783) + DNA-5-5_DR        DNA/hAT                  32   1291    (62) 2595864  
  1768    7.2  3.1  0.8  chr3              53127706 53127959  (9500530) + hAT-N101_DR       DNA/hAT-Ac             1720   1979     (0) 2595865 *
   983    5.6  0.0  4.9  chr3              53128018 53128168  (9500321) C hAT-N21B_DR       DNA/hAT-Ac             (36)   1265    1122 2595866  
   342   20.4  1.7  5.2  chr3              53128063 53128181  (9500308) C Merlin-1_DR       DNA/Merlin           (7775)   2752    2638 2595867 *
   685    9.5  4.8  0.0  chr3              53128182 53128286  (9500203) + hAT-N101_DR       DNA/hAT-Ac             1870   1979     (0) 2595868  
   749   25.9  2.1  1.7  chr3              53128366 53128604  (9499885) + DNA6-9_DR         DNA/hAT-hAT5            348    587   (107) 2595869  
  4065    9.2  5.4  2.1  chr3              53128672 53129302  (9499187) + DNA14-5-1_DR      DNA                      43    693     (0) 2595870  
   355   23.4 10.5  5.6  chr3              53129642 53129813  (9498676) + hAT-N25B_DR       DNA/hAT-Ac              443    622    (98) 2595871  
   246   12.6  0.0 10.0  chr3              53129847 53129890  (9498599) C hAT-N48_DR        DNA/hAT-Ac            (573)   1090    1051 2595872  
   246   12.9 43.5  0.0  chr3              53129851 53129912  (9498577) + hAT-N121_DR       DNA/hAT-Ac                3     91   (894) 2595873  
   550   17.6 19.6  3.4  chr3              53129914 53130066  (9498423) + hAT-N121_DR       DNA/hAT-Ac              394    570   (415) 2595874  
  3310    8.8  2.9  2.7  chr3              53130084 53130645  (9497844) C hAT-N21B_DR       DNA/hAT-Ac             (11)   1290     728 2595875  
  1773    8.0  0.0 15.9  chr3              53130640 53130967  (9497522) C Merlin-2_DR       DNA/Merlin           (7139)   6782    6500 2595876 *
  2869   10.0 18.4  4.8  chr3              53130960 53131611  (9496878) C hAT-N21B_DR       DNA/hAT-Ac            (564)    737       1 2595866  
   201   17.9  8.9  0.0  chr3              53131613 53131668  (9496821) + hAT-N34_DR        DNA/hAT-Ac              495    555   (394) 2595877  
   490    9.5  0.0  0.0  chr3              53131669 53131731  (9496758) + HATN3_DR          DNA/hAT-Tip100            1     63   (508) 2595878 *
  3983    6.5  3.7  0.5  chr3              53131728 53132297  (9496192) + HATN3B_DR         DNA/hAT-Tip100          275    862   (117) 2595879  
   454   26.5  3.3  5.5  chr3              53132298 53132537  (9495952) C hAT-N48_DR        DNA/hAT-Ac           (1221)    442     208 2595880 *
  1126   19.1  0.0  5.0  chr3              53132344 53132597  (9495892) + hAT-N121_DR       DNA/hAT-Ac              744    985     (0) 2595881  
  4238   12.2 19.8  7.9  chr3              53132598 53133711  (9494778) + hAT-N178_DR       DNA/hAT-Ac              471   1707     (0) 2595882  
   362   15.1  6.8  0.0  chr3              53133712 53133783  (9494706) + hAT-N34_DR        DNA/hAT-Ac              873    949     (0) 2595883  
   298   23.4  0.0  1.6  chr3              53133784 53133847  (9494642) + DNA-N22_DR        DNA                     388    450   (318) 2595884  
   736   20.8  7.7  1.1  chr3              53133863 53134032  (9494457) + SINE2-1_DR        SINE/tRNA                 1    181    (17) 2595885  
  6205    7.6  5.2  0.1  chr3              53135012 53135930  (9492559) C DNA-8-22_DR       DNA/hAT?                (0)   1434     126 2595886  
   744   21.6  2.6  7.9  chr3              53135678 53135905  (9492584) C hAT-N35_DR        DNA/hAT-Ac            (264)   1169     955 2595887 *
  1316   10.4  7.1 10.0  chr3              53135906 53136171  (9492318) C LOOPERN1_DR       DNA/Kolobok-T2          (0)   1234     976 2595888  
  1872   10.4 12.9  2.8  chr3              53136181 53136506  (9491983) + hAT-N41_DR        DNA/hAT-Ac              903   1260     (0) 2595889  
   661   20.3 11.0  5.0  chr3              53136511 53136738  (9491751) C Harbinger-N24_DR  DNA/PIF-Harbinger      (78)   1000     760 2595890  
  2043   17.9  1.7  1.7  chr3              53136749 53137095  (9491394) + Harbinger-8N2_DR  DNA/PIF-Harbinger         1    347   (201) 2595891  
   328   18.6  0.0  1.7  chr3              53137096 53137155  (9491334) + DNA8-3C_DR        DNA/hAT-Tip100            1     59   (246) 2595892 *
   341   17.0  0.0  0.0  chr3              53137151 53137203  (9491286) C Harbinger-N24_DR  DNA/PIF-Harbinger     (999)     79      27 2595893  
  3940   13.0 10.0  1.0  chr3              53137824 53138584  (9489905) + hAT-N25_DR        DNA/hAT-Ac                1    829     (0) 2595894  
  3236   10.5  6.0 20.1  chr3              53138722 53139506  (9488983) C DNA14-5-1_DR      DNA                     (0)    693       1 2595895  
  8133    2.7  1.8  0.2  chr3              53139520 53140486  (9488003) C hAT-N30_DR        DNA/hAT-Ac              (0)    982       1 2595896  
   269   17.4 12.1  4.2  chr3              53140627 53140692  (9487797) C TDR22             DNA                  (1184)     71       1 2595897  
   694   10.0  0.0  0.0  chr3              53141458 53141557  (9486932) + LOOPERN3B_DR      DNA/Kolobok-T2            3    102   (947) 2595898  
  1723   14.1  4.3  3.1  chr3              53141558 53141880  (9486609) + Harbinger-N10_DR  DNA/PIF-Harbinger         1    327     (1) 2595899  
  4821   11.1  7.4  0.6  chr3              53141884 53142656  (9485833) + LOOPERN3B_DR      DNA/Kolobok-T2          102    926   (123) 2595900  
   438    9.1  0.0 11.5  chr3              53142680 53142766  (9485723) C LOOPERN3B_DR      DNA/Kolobok-T2         (59)    990     913 2595901  
   258   12.5  4.2  0.0  chr3              53142778 53142825  (9485664) + LOOPERN3B_DR      DNA/Kolobok-T2          989   1038    (11) 2595902  
   210   19.1  5.8  9.5  chr3              53142876 53142905  (9485584) C Dada-U6N1_DR      DNA/Dada             (1268)   1133    1107 2595903  
  1472   14.3  4.9  3.6  chr3              53142906 53143209  (9485280) C hAT-N86_DR        DNA/hAT-Ac              (1)    543     236 2595904 *
  2780   12.5 15.1  3.7  chr3              53143206 53143796  (9484693) C DNA-1-11_DR       DNA                     (8)    716      61 2595905  
  5057    6.5  0.3  0.6  chr3              53143799 53144443  (9484046) + Harbinger-N9_DR   DNA/PIF-Harbinger         1    643     (0) 2595906  
   314    4.7  4.7  0.0  chr3              53144446 53144488  (9484001) + Kolobok-4N1_DR    DNA/Kolobok-T2         1421   1465   (204) 2595907  
   542   13.0  5.1 13.6  chr3              53144495 53144708  (9483781) C hAT-N86_DR        DNA/hAT-Ac            (346)    198       1 2595904  
   241   21.9  1.6  0.0  chr3              53145628 53145691  (9482798) + DNA2-10_DR        DNA                    2658   2722   (799) 2595908 *
   432    6.2  0.0  1.2  chr3              53145640 53145721  (9482768) + ENSPM-6_DR        DNA/CMC-EnSpm         13937  14017 (18599) 2595909  
   291   19.6  5.6  4.6  chr3              53145658 53145764  (9482725) + DNA9-5_DR         DNA                    3032   3139  (1788) 2595910 *
   695   12.2  4.3  0.0  chr3              53145892 53146006  (9482483) C HATN10_DR         DNA/hAT-Ac             (23)    432     313 2595911  
   688   10.5  0.9  0.0  chr3              53146017 53146121  (9482368) C HATN10B_DR        DNA/hAT-Ac            (413)    195      90 2595912  
  4045   14.3  3.8  7.7  chr3              53146122 53147059  (9481430) C HATN13B_DR        DNA/hAT-Ac              (0)    905       2 2595913  
   570   10.0  1.2  0.0  chr3              53147085 53147164  (9481325) C HATN10B_DR        DNA/hAT-Ac            (526)     82       2 2595912  
  3062    5.9  0.3  0.3  chr3              53147193 53147584  (9480905) + DNA-AT-1_DR       DNA                       1    392     (0) 2595914  
   303   11.8 33.6  0.6  chr3              53147605 53147730  (9480759) + DNA-8-31_DR       DNA/hAT-Ac              150    317   (108) 2595915  
  1557    8.8 29.6  0.2  chr3              53147731 53148071  (9480418) C HATN10_DR         DNA/hAT-Ac              (0)    455      15 2595916  
   436   18.9  3.7  1.8  chr3              53148070 53148177  (9480312) + DNA-8-31_DR       DNA/hAT-Ac              309    418     (7) 2595917 *
   276   18.9 15.8  0.0  chr3              53148299 53148393  (9480096) C ASAT_CY           Satellite             (110)    152      43 2595918  
   532   12.3  7.8  1.0  chr3              53149652 53149741  (9478748) + DIRS-8B_DR        LTR/Ngaro              4838   4933  (2380) 2595919  
   392    9.0  0.0  8.9  chr3              53149742 53149757  (9478732) + Gypsy82-LTR_Dr    LTR/Gypsy               649    745   (600) 2595920  
  6257    8.0  6.0  3.0  chr3              53149952 53150906  (9477583) C hAT-N30_DR        DNA/hAT-Ac              (0)    982       1 2595921  
   242   21.1  0.0  1.8  chr3              53151200 53151255  (9477234) + Merlin-1_DR       DNA/Merlin             9134   9188  (1339) 2595922  
   619   18.4 15.0  0.5  chr3              53151256 53151435  (9477054) + DNA-5-3_DR        DNA/hAT-hAT5              1    206   (327) 2595923  
   470   21.6  1.1  0.0  chr3              53151444 53151531  (9476958) + Harbinger-8N2_DR  DNA/PIF-Harbinger       460    548     (0) 2595924  
   380   20.0  0.0  2.7  chr3              53152922 53152998  (9475491) C hAT-N20_DR        DNA/hAT-Ac              (0)   1773    1699 2595925  
   264   14.1  8.3  7.1  chr3              53153015 53153098  (9475391) + Mariner-N21_DR    DNA/TcMar               789    873   (147) 2595926  
   369   24.4  1.2  0.0  chr3              53153106 53153187  (9475302) + hAT-29_DR         DNA/hAT-Ac             2963   3045     (0) 2595927  
   302   30.5  1.1  0.0  chr3              53153188 53153200  (9475289) + CryptonV-N3_DR    DNA/Crypton-V         18166  18261  (2402) 2595928  
  4071   11.5 27.2  2.3  chr3              53153955 53154984  (9473505) + hAT-N57_DR        DNA/hAT-Ac                7   1286     (0) 2595929  
   398    7.2 14.5  0.0  chr3              53155137 53155219  (9473270) C L1-78_DR          LINE/L1                (15)   5245    5151 2595930  
   208   17.8  2.2  0.0  chr3              53155522 53155566  (9472923) C EnSpm-17_DR       DNA/CMC-EnSpm        (6526)   2750    2705 2595931  
  1892   21.3  5.8 11.3  chr3              53158963 53159649  (9468840) C DNA-1-11_DR       DNA                    (50)    674      22 2595932  
  1161   18.8  0.0  0.0  chr3              53159765 53159961  (9468528) C TDR19             DNA/hAT-Charlie       (208)    197       1 2595933  
   274   32.7  2.0  4.0  chr3              53159887 53159903  (9468586) + ENSPM-6_DR        DNA/CMC-EnSpm         19584  19631 (12985) 2595934 *
   321   21.7  2.9  0.0  chr3              53159904 53159972  (9468517) C EnSpm-N10_DR      DNA/CMC-EnSpm        (3247)   6061    5991 2595935  
   274   32.7  2.0  4.0  chr3              53159973 53159988  (9468501) + ENSPM-6_DR        DNA/CMC-EnSpm         19632  19683 (12933) 2595934  
  3164   10.7 12.5  0.3  chr3              53160486 53161028  (9467461) C L2-5_DRe          LINE/L2                 (2)   2225    1617 2595936  
   341   19.1 19.5  0.3  chr3              53162232 53162382  (9466107) C Harbinger-N31B_DR DNA/PIF-Harbinger     (439)    223      44 2595937  
  1553    5.7  1.0  0.0  chr3              53162740 53162932  (9465557) + hAT-N4C_DR        DNA/hAT-Charlie           1    195     (0) 2595938  
  2583   12.3  7.0  0.0  chr3              53163197 53163625  (9464864) C Kolobok-N6_DR     DNA/Kolobok-T2?         (8)    459       1 2595939  
   314   18.9 16.5  3.7  chr3              53163692 53163812  (9464677) + hAT-N94_DR        DNA/hAT-Charlie           1    136   (935) 2595940  
   271   13.8  8.6  0.0  chr3              53163790 53163802  (9464687) + Zisupton-7_DR     DNA/Zisupton          10648  10710  (6372) 2595941 *
   343    6.7  0.0  0.0  chr3              53163803 53163847  (9464642) + REX1-1_DR         LINE/Rex-Babar         3518   3562    (28) 2595942  
   218   15.0  2.5  0.0  chr3              53163884 53163923  (9464566) + hAT-N94_DR        DNA/hAT-Charlie         214    254   (817) 2595943  
  1721   15.1  3.0  0.3  chr3              53164165 53164466  (9464023) C DNA13TA1_DR       DNA/TcMar-Tc1           (0)    318       9 2595944  
  4476   12.3  4.7  0.1  chr3              53164467 53165184  (9463305) C DNA-X-2_DR        DNA                     (2)    814      64 2595945  
   213   25.0  5.5  1.3  chr3              53165460 53165532  (9462957) C TE-X-6_DR         DNA/Crypton-A        (1276)    278     203 2595946  
   263   16.0  0.0 12.9  chr3              53165635 53165713  (9462776) + hAT-N94_DR        DNA/hAT-Charlie         461    530   (541) 2595947  
   436    5.5  0.0  0.0  chr3              53166224 53166278  (9462211) + hAT-N40_DR        DNA/hAT-Ac                1     55  (1258) 2595948 *
  1578   16.2 10.4  1.1  chr3              53166273 53166608  (9461881) + TDR8B             DNA/hAT-Ac              597    963     (0) 2595949  
  5229    9.9  3.8  6.0  chr3              53166690 53167610  (9460879) + hAT-N48_DR        DNA/hAT-Ac              187   1088   (575) 2595950  
   446   15.5  8.7  0.9  chr3              53168668 53168771  (9459718) C DNA-2-29_DR       DNA                     (9)    123      12 2595951  
   274   19.9  4.3  9.1  chr3              53168997 53169134  (9459355) C hAT-N108_DR       DNA/hAT-Ac             (45)    531     400 2595952  
   321   17.9 14.7  0.7  chr3              53169378 53169506  (9458983) C hAT-N108_DR       DNA/hAT-Ac            (155)    421     275 2595952  
   326   14.8  1.9  0.0  chr3              53169518 53169571  (9458918) C hAT-N108_DR       DNA/hAT-Ac            (402)    174     120 2595952  
   220   34.5  4.9  0.4  chr3              53169579 53169843  (9458646) + hAT-N22_DR        DNA/hAT-Ac              439    715  (1023) 2595953 *
   245   23.5  0.0  0.0  chr3              53169796 53169863  (9458626) + (CAAT)n           Simple_repeat             1     68     (0) 2595954 *
   930   22.3  0.0  1.2  chr3              53169844 53169854  (9458635) + (CAGT)n           Simple_repeat             3    274     (0) 2595955  
   348    9.4  7.5  0.0  chr3              53170904 53170956  (9457533) + CryptonV-1_DR     DNA/Crypton-V             3     59 (17814) 2595956 *
   636   18.6  9.5  3.7  chr3              53170946 53171124  (9457365) + CryptonV-N6_DR    DNA/Crypton-V            68    256   (306) 2595957  
  1052    8.8  4.3  2.4  chr3              53171142 53171304  (9457185) C TDR2              DNA/TcMar-Tc1         (411)    526     361 2595958  
   259    9.1  9.1  0.0  chr3              53171668 53171711  (9456778) C Polinton-1_DR     DNA/Maverick          (722)  17763   17716 2595959  
   244   13.8  0.0  3.9  chr3              53171677 53171729  (9456760) C hAT-N47C_DR       DNA/hAT-Tip100       (1214)   1245    1195 2595960 *
   520   18.7 13.7  3.0  chr3              53172199 53172380  (9456109) + DNA11TA1_DR       DNA/CMC-EnSpm             3    203     (0) 2595961  
   417   10.1  3.8  1.2  chr3              53172381 53172458  (9456031) C DNA-N15_DR        DNA                     (8)    397     318 2595962  
  6238    9.6 13.7  1.5  chr3              53172463 53173469  (9455020) C DNA2-32B_DR       DNA/hAT                 (1)   1128       1 2595963  
  1140   14.0  6.2  4.9  chr3              53173470 53173707  (9454782) C DNA-N15_DR        DNA                    (84)    321      81 2595962  
   553   24.4  1.7  0.0  chr3              53173710 53173824  (9454665) C DNA-3-6_DR        DNA?                    (0)    585     469 2595964  
   497   16.8 17.6  0.0  chr3              53173842 53173966  (9454523) C DNA-3-6_DR        DNA?                  (438)    147       1 2595964  
   225    8.6  0.0  0.0  chr3              53173967 53174001  (9454488) C DNA-N15_DR        DNA                   (324)     81      47 2595962  
   202   29.0  0.0  0.0  chr3              53174893 53174954  (9453535) C DNA2-16_DR        DNA                 (10742)   7309    7248 2595965 *
  1047   22.0  8.0  2.0  chr3              53174911 53175197  (9453292) + SINE2-2_DR        SINE/tRNA-Core-RTE        9    312    (17) 2595966  
   533   17.2 15.5  0.0  chr3              53176924 53177039  (9451450) C TDR15             DNA/hAT-Ac            (319)    230      97 2595967  
   409   17.9  7.1  0.0  chr3              53176967 53177039  (9451450) + DNAX-10B_DR       DNA                     672    750   (424) 2595968 *
   388    2.3  0.0  0.0  chr3              53177040 53177083  (9451406) C Kolobok-4_DR      DNA/Kolobok-T2          (0)   6631    6588 2595969  
  8240    4.2  2.7  2.9  chr3              53177105 53178214  (9450275) C LOOPERN1_DR       DNA/Kolobok-T2        (126)   1108       1 2595970  
  6697    7.7  1.4  1.3  chr3              53178486 53179421  (9449068) + TDR2              DNA/TcMar-Tc1             1    937     (0) 2595971  
   230   21.5  7.8  6.9  chr3              53179827 53179851  (9448638) + hAT-N154_DR       DNA/hAT-Tip100          165    279  (1115) 2595972  
   283   23.9  4.5  1.1  chr3              53179852 53179940  (9448549) C hATN-28_DRe       DNA/hAT-Charlie        (48)    155      64 2595973  
   390   26.0 14.1  6.2  chr3              53180150 53180432  (9448057) C piggyBac-N9_DR    DNA/PiggyBac            (0)   1191     888 2595974  
   307   27.0  2.4  0.8  chr3              53180441 53180567  (9447922) + hAT-N178_DR       DNA/hAT-Ac              994   1122   (585) 2595975  
  2689   17.2  8.9  2.2  chr3              53180578 53181324  (9447165) C hAT-N167B_DR      DNA/hAT-Charlie       (650)    923     160 2595976  
   483   14.3 11.6  0.0  chr3              53181310 53181421  (9447068) + L2-5_DRe          LINE/L2                2038   2162    (65) 2595977 *
   236   18.8  2.1  0.0  chr3              53181411 53181458  (9447031) C hAT-N127_DR       DNA/hAT-Charlie      (4296)   6020    5972 2595978 *
   650    8.8  8.8  0.0  chr3              53181426 53181527  (9446962) C TDR19C            DNA/hAT-Charlie         (0)    396     286 2595979  
   413   11.3  0.0  0.0  chr3              53181528 53181589  (9446900) + L2-5_DRe          LINE/L2                2166   2227     (0) 2595977  
  9215    2.9  2.9  0.1  chr3              53181616 53182739  (9445750) + TDR8              DNA/PIF-Harbinger         1   1155     (0) 2595980  
   283   17.5  6.0  4.7  chr3              53181649 53181685  (9446804) C TDR8B             DNA/hAT-Ac            (123)    825     756 2595981 *
   288   12.5  6.2  0.0  chr3              53182700 53182747  (9445742) + Merlin-2_DR       DNA/Merlin             4780   4830  (9091) 2595982  
   393   20.6 26.8  2.5  chr3              53182752 53182915  (9445574) C piggyBac-N9_DR    DNA/PiggyBac          (959)    232      30 2595983  
  1041   19.1  0.0  2.6  chr3              53183732 53183918  (9444571) C ENSPM-6_DR        DNA/CMC-EnSpm        (4132)  27609   27435 2595984  
  4763    7.5  4.2  2.7  chr3              53183919 53184601  (9443888) + DNA14-5-1_DR      DNA                       1    693     (0) 2595985  
  1376   15.7  3.9  5.2  chr3              53184602 53184910  (9443579) + DNA-1-7_DR        DNA/PIF-Harbinger       179    483   (955) 2595986  
  1710    9.5  0.0  0.0  chr3              53184914 53185155  (9443334) + TDR12             DNA                       1    242     (0) 2595987  
   799   10.5  0.0  8.3  chr3              53185156 53185307  (9443182) + DNA-1-7_DR        DNA/PIF-Harbinger       489    628   (810) 2595988  
   573   16.8  1.0  0.0  chr3              53185323 53185423  (9443066) C ENSPM-6_DR        DNA/CMC-EnSpm        (4440)  27301   27203 2595984  
   412   22.9 12.2  0.0  chr3              53185424 53185453  (9443036) C Merlin-2_DR       DNA/Merlin          (10556)   3365    3219 2595989  
   902    8.2 13.8  0.0  chr3              53186424 53186582  (9441907) C DNA-N29_DR        DNA/Sola-1              (0)   1178     998 2595990  
   207   17.5  0.0  0.0  chr3              53186587 53186626  (9441863) C DNA-N29_DR        DNA/Sola-1            (282)    896     857 2595990 *
   951   18.5 26.3  0.6  chr3              53186608 53186885  (9441604) C L1-51_DR          LINE/L1              (4289)   1503    1155 2595991  
  1543    9.6  0.0  0.0  chr3              53186903 53187111  (9441378) C DNA2-16_DR        DNA                  (4012)  14039   13831 2595992 *
  4448   18.4 11.2  0.7  chr3              53187101 53188136  (9440353) C L1-51_DR          LINE/L1              (4646)   1146       3 2595991  
  4089   11.0 13.2  1.4  chr3              53188139 53188928  (9439561) C DNA-N29_DR        DNA/Sola-1            (296)    882       1 2595993  
   227   21.4  1.8  0.0  chr3              53189638 53189693  (9438796) C EnSpm-15_DR       DNA/CMC-EnSpm        (2638)   8816    8760 2595994  
   638   21.4 12.2  0.5  chr3              53189957 53190153  (9438336) + Harbinger-N27_DR  DNA/PIF-Harbinger?        1    220     (0) 2595995  
  5105   10.6 10.5  1.0  chr3              53190277 53191174  (9437315) + HATN13_DR         DNA/hAT-Ac                1    982   (137) 2595996  
  1873   11.7  7.5  5.3  chr3              53191107 53191530  (9436959) + IS3EU-4_DR        DNA/IS3EU              9249   9681  (5348) 2595997 *
   722   14.5  0.0  0.9  chr3              53191528 53191638  (9436851) C Harbinger-8N2_DR  DNA/PIF-Harbinger     (425)    123      14 2595998 *
   539   14.4  1.6  5.8  chr3              53192964 53193088  (9435401) C hAT-27N1_DR       DNA/hAT-Ac              (0)    731     612 2595999  
   236   19.2  0.0  1.9  chr3              53193133 53193185  (9435304) C hAT-27N1_DR       DNA/hAT-Ac            (207)    524     473 2595999  
  1534   15.7 16.0  0.0  chr3              53193193 53193486  (9435003) C SINE2-3B_DR       SINE/tRNA-V             (1)    350      10 2596000  
   599   22.9  5.8  4.1  chr3              53193338 53193528  (9434961) + EnSpm-N59_DR      DNA/CMC-EnSpm?         2467   2660  (1009) 2596001 *
  1413    9.2  3.9  5.5  chr3              53193508 53193840  (9434649) C Mariner-N31_DR    DNA/TcMar-Tc1         (212)    328       1 2596002  
   437   15.5  7.1 14.2  chr3              53193853 53194077  (9434412) C hAT-27N1_DR       DNA/hAT-Ac            (519)    212       2 2595999  
  2292   12.6 16.4  1.1  chr3              53194161 53194691  (9433798) + TDR25             DNA/hAT-Charlie           1    611     (0) 2596003  
  5256   15.3  9.3  1.5  chr3              53195181 53196236  (9432253) C DNA5-6B_DR        DNA/hAT                (16)   1137       1 2596004  
   594   19.0  0.0 10.4  chr3              53196994 53197161  (9431328) + hAT-N175_DR       DNA/hAT-hAT5              2    153   (557) 2596005  
  5026   10.1 15.8  0.2  chr3              53197162 53198036  (9430453) C TDR22             DNA                     (0)   1255     245 2596006  
   237   27.4  4.1  0.0  chr3              53198178 53198250  (9430239) C DNA13TA1a_DR      DNA/TcMar-Tc1         (190)    128      53 2596007  
   360   19.7  9.2  0.0  chr3              53198302 53198377  (9430112) + hAT-N175_DR       DNA/hAT-hAT5            626    708     (2) 2596008  
   684   13.8  3.3  9.1  chr3              53199485 53199521  (9428968) C MuDR-2_DR         DNA/MULE-MuDR       (10750)  13183   13041 2596009  
   754   10.5  0.0  0.0  chr3              53199522 53199635  (9428854) C hAT-N107_DR       DNA/hAT-Ac             (98)    910     797 2596010  
   267    3.1  0.0  0.0  chr3              53199642 53199673  (9428816) C DNA-3-2_DR        DNA                    (14)    959     928 2596011  
   342    4.3  0.0  0.0  chr3              53199696 53199742  (9428747) C DNA-3-2_DR        DNA                   (327)    646     600 2596011  
  1390    8.7  1.5  0.0  chr3              53199825 53200020  (9428469) C DNA-3-2_DR        DNA                   (763)    210      12 2596011  
  1247   10.8  0.5  1.5  chr3              53200026 53200298  (9428191) C hAT-N64_DR        DNA/hAT-Ac            (464)   1125     911 2596010  
  4736   10.9  3.4  1.1  chr3              53200383 53201095  (9427394) C hAT-N149_DR       DNA/hAT                 (0)    804      76 2596012  
   256   21.6  0.0  0.0  chr3              53201098 53201148  (9427341) C EnSpm-9_DR        DNA/CMC-EnSpm        (7977)    643     593 2596013  
   210   22.7  6.0  1.4  chr3              53201214 53201280  (9427209) + piggyBac-N9_DR    DNA/PiggyBac           1116   1185     (6) 2596014  
   211   22.2  0.0  0.0  chr3              53201861 53201905  (9426584) C DNA13TA1_DR       DNA/TcMar-Tc1           (0)    318     274 2596015  
  1542   15.8  0.4  0.4  chr3              53203056 53203328  (9425161) C DNA13TA1_DR       DNA/TcMar-Tc1          (45)    273       1 2596015  
   609   16.2 10.5 11.4  chr3              53204250 53204506  (9423983) + hAT-N175_DR       DNA/hAT-hAT5              1    255   (455) 2596016  
   223   15.4  5.8  0.0  chr3              53204750 53204764  (9423725) + Zisupton-6_DR     DNA/Zisupton           8928   8945 (13171) 2596017  
  3519   10.8  0.4  0.6  chr3              53204765 53205312  (9423177) + Mariner-N38_DR    DNA/TcMar-Tc1             1    547     (0) 2596018  
   236    9.1  0.0  0.0  chr3              53205284 53205316  (9423173) C hAT5-N2_DR        DNA/hAT-hAT5         (1417)   1168    1136 2596019 *
   243    6.5  0.0  0.0  chr3              53205288 53205318  (9423171) C hAT-N21_DR        DNA/hAT-Charlie      (1095)    751     721 2596020  
   302   12.2 28.6  0.9  chr3              53205785 53205875  (9422614) + hAT-N175_DR       DNA/hAT-hAT5            595    710     (0) 2596021  
   561   14.2  1.0  3.0  chr3              53206638 53206739  (9421750) C hAT-N126D_DR      DNA/hAT-Ac              (0)    614     515 2596022  
   237   23.1  1.5  0.0  chr3              53206741 53206805  (9421684) C hAT-N126_DR       DNA/hAT-Ac            (202)    337     272 2596023  
   355   16.8 16.2  3.2  chr3              53206814 53206924  (9421565) C DNA-2-29_DR       DNA                     (5)    127       3 2596024  
   208   16.2  0.0  0.0  chr3              53206897 53206933  (9421556) + Zisupton-6_DR     DNA/Zisupton           9587   9623 (12493) 2596025 *
  2745   12.5 10.6 12.8  chr3              53206947 53207701  (9420788) + hAT-N64_DR        DNA/hAT-Ac              417   1156   (433) 2596026  
  1105   11.1 10.5  0.0  chr3              53207744 53207905  (9420584) + DNA-1-3B_DR       DNA/PIF-Harbinger         1    179   (584) 2596027  
  1174    8.8  2.3  0.6  chr3              53207926 53208096  (9420393) C DNA-5-6_DR        DNA/hAT              (1039)    190      17 2596028  
   522   23.9 15.7  0.4  chr3              53207943 53208152  (9420337) + Helitron-N3B_DR   RC/Helitron            4889   5130  (1474) 2596029 *
   310   21.0  7.0  0.0  chr3              53208104 53208203  (9420286) + hAT-N68_DR        DNA/hAT-Ac             2926   3032     (0) 2596030 *
   299   11.8  0.0  5.9  chr3              53208323 53208376  (9420113) C CryptonV-1_DR     DNA/Crypton-V        (3251)  14622   14572 2596031  
   257   18.8  4.2 11.0  chr3              53208366 53208381  (9420108) + EnSpm-8_DR        DNA/CMC-EnSpm          7655   7710  (1731) 2596032 *
   288   22.6  6.1  5.0  chr3              53208377 53208420  (9420069) C SINE_DR1          SINE                    (2)    256     158 2596033  
   262   15.2  2.8  7.3  chr3              53208382 53208394  (9420095) + TE-X-13_DR        Unknown                1101   1139  (1286) 2596034 *
   313    8.2  0.0  4.1  chr3              53208395 53208445  (9420044) + hAT-N134_DR       DNA/hAT?                737    785   (280) 2596035 *
   359   13.6  2.1  1.6  chr3              53208401 53208483  (9420006) C ANGEL             DNA/Kolobok             (0)    309     264 2596036  
   270   18.4  7.3  4.3  chr3              53208453 53208464  (9420025) + Helitron-2_DR     RC/Helitron            7926   7995 (19417) 2596037 *
   513   12.4 22.6  0.6  chr3              53208743 53208888  (9419601) + ANGEL             DNA/Kolobok             132    309     (0) 2596038  
   249   18.7  5.0  3.0  chr3              53208801 53208899  (9419590) + DNA6-1_DR         DNA/hAT-hAT5            622    722   (427) 2596039 *
  1409   12.0 23.1  2.5  chr3              53209052 53209411  (9419078) + DNA-X-15_DR       DNA                     846   1277   (350) 2596040  
   372   17.3  6.2  7.2  chr3              53209331 53209442  (9419047) + hAT-N55_DR        DNA/hAT-Tip100         1071   1181   (740) 2596041 *
   657    7.3  0.0  0.0  chr3              53209733 53209814  (9418675) + TDR19             DNA/hAT-Charlie           4     85   (320) 2596042  
   875   18.0  0.0  1.3  chr3              53209821 53209972  (9418517) + TDR8D             DNA                       1    150   (529) 2596043  
   796   17.3  1.4 22.9  chr3              53209974 53210281  (9418208) + TDR8D             DNA                     367    590    (89) 2596044  
   820    9.3  0.0  0.0  chr3              53210393 53210499  (9417990) + TDR19             DNA/hAT-Charlie          90    196   (209) 2596045  
   400   18.3  2.0  5.3  chr3              53210420 53210517  (9417972) + hAT-N22B_DR       DNA/hAT-Ac              919   1013   (366) 2596046 *
  1406   14.5  5.2  7.8  chr3              53210530 53210949  (9417540) C L1-37_DR          LINE/L1                 (5)   5571    5162 2596047  
   537   19.1  0.0  1.8  chr3              53211744 53211855  (9416634) + Helitron-N3_DR    RC/Helitron            1526   1635  (1381) 2596048  
   465   20.9  0.0  4.2  chr3              53211752 53211876  (9416613) C hAT-N164_DR       DNA/hAT-Tip100        (680)   1360    1241 2596049 *
   359   22.6  0.7  6.3  chr3              53211760 53211910  (9416579) + Merlin-1_DR       DNA/Merlin             2244   2386  (8141) 2596050 *
   406   12.9 30.8  2.2  chr3              53211861 53212003  (9416486) + DNA-5-8B_DR       DNA/hAT-hAT5            245    427     (0) 2596051  
  1561   10.4 22.2  1.1  chr3              53212020 53212431  (9416058) C TDR7              DNA                    (42)    499       1 2596052  
   511   19.4  1.5  0.7  chr3              53212432 53212554  (9415935) + hAT-N21_DR        DNA/hAT-Charlie         835    958   (888) 2596053  
   324   23.4  9.4  0.0  chr3              53212453 53212546  (9415943) C ENSPM-6_DR        DNA/CMC-EnSpm       (29962)   2654    2549 2596054 *
   620    3.7  0.0  1.2  chr3              53212547 53212628  (9415861) + HARBINGERN2C_DR   DNA/PIF-Harbinger         1     81   (862) 2596055  
   600   13.7  0.0  2.1  chr3              53212662 53212758  (9415731) C hAT-N42C_DR       DNA/hAT-Ac              (0)    717     623 2596056  
   838   15.1  1.3 17.0  chr3              53212762 53212985  (9415504) C hAT-N42B_DR       DNA/hAT-Ac            (498)    293     100 2596057  
   497   15.2  0.6  1.8  chr3              53212909 53212939  (9415550) C DNA-X-5_DR        DNA/hAT                (65)   1156     995 2596058 *
   572   12.0  0.0  0.0  chr3              53212940 53213072  (9415417) C EnSpm-N48_DR      DNA/CMC-EnSpm        (1696)   1882    1750 2596059 *
   706   15.1  0.8  0.0  chr3              53212950 53213068  (9415421) + DNA8-25_DR        DNA                     731    850  (3117) 2596060  
   601    7.9  0.0  0.0  chr3              53212968 53213081  (9415408) C MuDR-2_DR         DNA/MULE-MuDR        (7494)  16439   16326 2596061 *
   570   16.9  2.5  1.8  chr3              53213069 53213112  (9415377) + ZFERV-2-I_DR      LTR/ERV1                760    923  (9641) 2596062 *
   412   15.6  7.7  4.6  chr3              53213082 53213132  (9415357) + Harbinger-N16_DR  DNA/PIF-Harbinger      2838   3007   (399) 2596063 *
   740   21.4  0.0  3.1  chr3              53213162 53213325  (9415164) C DIRS-4N1-LTR_DR   LTR/Ngaro             (195)    159       1 2596064  
  3535   12.0  6.0  0.3  chr3              53213356 53213905  (9414584) C TDR8B             DNA/hAT-Ac              (5)    958     378 2596065  
   472   17.0  0.9 10.4  chr3              53213905 53214009  (9414480) C TDR8B             DNA/hAT-Ac            (862)    101       6 2596065 *
  1029   12.8 13.6  2.6  chr3              53214830 53215094  (9413395) + hAT-N169_DR       DNA/hAT-Ac                1    514   (929) 2596066  
   299   16.4 13.1  0.0  chr3              53215097 53215157  (9413332) + hAT-N169_DR       DNA/hAT-Ac              731    799   (644) 2596067  
  1486   16.6 22.8  0.9  chr3              53215158 53215534  (9412955) + hAT-N169_DR       DNA/hAT-Ac              985   1443     (0) 2596068  
   352   19.7  0.0  0.0  chr3              53215536 53215606  (9412883) C L2-1B_DR          LINE/L2               (137)    871     801 2596069  
  1308   16.6  0.0  2.2  chr3              53215936 53215963  (9412526) + CryptonV-N5_DR    DNA/Crypton-V         12537  12691 (11846) 2596070  
  1513    8.7  0.0  0.0  chr3              53215964 53216158  (9412331) + hAT-N4C_DR        DNA/hAT-Charlie           1    195     (0) 2596071  
  1308   16.6  0.0  2.2  chr3              53216159 53216169  (9412320) + CryptonV-N5_DR    DNA/Crypton-V         12692  12765 (11772) 2596070  
   221   13.2 18.5  1.6  chr3              53216236 53216289  (9412200) C DNA6-10_DR        DNA                  (3881)   2825    2763 2596072 *
   698   20.9  6.9  3.3  chr3              53216243 53216335  (9412154) C ENSPM-6_DR        DNA/CMC-EnSpm       (12958)  19658   19559 2596073  
  2310    9.7  1.2  0.0  chr3              53216336 53216654  (9411835) C Harbinger-N10_DR  DNA/PIF-Harbinger       (0)    328       6 2596074  
   207   10.8  0.0  2.7  chr3              53216646 53216683  (9411806) + TDR19             DNA/hAT-Charlie         170    206   (199) 2596075 *
  4351   12.2  6.2  4.3  chr3              53216870 53217686  (9410803) C DNA-3-2B_DR       DNA/PIF-Harbinger       (0)    832       1 2596076  
   310   21.8  0.0  1.4  chr3              53217717 53217786  (9410703) + Dada-U1A_DR       DNA/Dada               5673   5741  (5238) 2596077 *
   389   15.6 13.0  0.0  chr3              53217733 53217809  (9410680) C ANGEL             DNA/Kolobok            (51)    258     172 2596078  
   281   17.3 15.8  1.1  chr3              53217744 53217819  (9410670) C EnSpm-N13_DR      DNA/CMC-EnSpm        (1516)  20633   20547 2596079 *
   212   19.1  0.0  8.6  chr3              53218223 53218285  (9410204) C DNA9-6_DR         DNA                  (6813)   1071    1014 2596080 *
   380   17.6  0.6  0.3  chr3              53218232 53218307  (9410182) C L2-3_DRe          LINE/L2                 (6)   5062    4994 2596081  
   685   18.3  0.0  2.6  chr3              53218705 53218859  (9409630) + DNA-5-8B_DR       DNA/hAT-hAT5             69    219   (208) 2596082  
  6649   10.1  3.3  1.2  chr3              53218860 53219922  (9408567) C TDR23             DNA                     (0)   1147      63 2596083  
   348   34.9  2.3  1.4  chr3              53219925 53219935  (9408554) + Helitron-2_DR     RC/Helitron            9368   9439 (17973) 2596084  
  1599    4.7  0.5  0.0  chr3              53219936 53220126  (9408363) C HATN4_DR          DNA/hAT-Charlie         (0)    192       1 2596085  
   348   34.9  2.3  1.4  chr3              53220127 53220145  (9408344) + Helitron-2_DR     RC/Helitron            9440   9590 (17822) 2596084  
   344    8.2  0.0  0.0  chr3              53220147 53220195  (9408294) C TDR23             DNA                  (1098)     49       1 2596083  
   565   18.5  4.1  6.8  chr3              53220223 53220419  (9408070) + hAT-N171_DR       DNA/hAT-hAT5            530    721    (41) 2596086  
   264    6.9  0.0  3.2  chr3              53220426 53220472  (9408017) C DNA-5-8E_DR       DNA/hAT-hAT5            (7)    475     445 2596087  
   213    8.8  8.8  0.0  chr3              53220449 53220482  (9408007) C DNA-2-29_DR       DNA                    (79)     53      17 2596088 *
   751   24.0  0.0  4.9  chr3              53220614 53220806  (9407683) C hAT-N174_DR       DNA/hAT-Ac            (367)    372     189 2596089  
   786   14.2  7.1 37.7  chr3              53220811 53221206  (9407283) C hAT-N177_DR       DNA/hAT-Tip100        (376)    594     287 2596090  
  7667    9.7  9.6  0.6  chr3              53221228 53222483  (9406006) + piggyBac-N15_DR   DNA/PiggyBac?             1   1369     (0) 2596091  
   201   18.5  1.8  1.8  chr3              53224668 53224722  (9403767) C Merlin-1_DR       DNA/Merlin           (2984)   7543    7489 2596092 *
   204   19.2  1.9  0.0  chr3              53224676 53224727  (9403762) + DNA6-4_DR         DNA                    2112   2164  (1375) 2596093  
  4025    4.1  0.2  0.4  chr3              53225301 53225791  (9402698) C SINE3-1           SINE/5S-Deu-L2          (1)    589     100 2596094  
   705   18.6  0.4  3.5  chr3              53226125 53226132  (9402357) + (TGGA)n           Simple_repeat             1     18   (423) 2596095  
   205   24.1  9.3  6.3  chr3              53226133 53226411  (9402078) + Polinton-4_DR     DNA/Maverick          12410  12696  (7591) 2596096  
   705   18.6  0.4  3.5  chr3              53226412 53226580  (9401909) + (TGGA)n           Simple_repeat            19    441     (0) 2596095  
   246   19.4  4.8  0.0  chr3              53226688 53226749  (9401740) + EnSpm-N21_DR      DNA/CMC-EnSpm           334    398    (81) 2596097  
   887   17.3 18.7  0.9  chr3              53227229 53227496  (9400993) C hAT-N127_DR       DNA/hAT-Charlie      (4509)   5807    5493 2596098  
   517   24.8  0.5 35.0  chr3              53227506 53227563  (9400926) + piggyBac-N9_DR    DNA/PiggyBac            463    697   (494) 2596099  
  1398   12.2  2.4  4.5  chr3              53227564 53227855  (9400634) C DNA9-4_DR         DNA                     (0)    419     134 2596100  
  1282   15.7  9.8  2.3  chr3              53227856 53227890  (9400599) + hAT-N127_DR       DNA/hAT-Charlie        5457   5807  (4509) 2596101  
   291   15.7  9.9  1.3  chr3              53227916 53227986  (9400503) + CryptonV-N6_DR    DNA/Crypton-V           110    186   (376) 2596102  
  1275   17.7  7.3  3.7  chr3              53228328 53228668  (9399821) C hAT-N127_DR       DNA/hAT-Charlie      (4525)   5791    5439 2596103  
   261   22.4  1.3  2.6  chr3              53229246 53229279  (9399210) C MuDR-2N1_DR       DNA/MULE-MuDR        (5480)   6745    6713 2596104  
  1007   13.9 14.8  0.0  chr3              53229280 53229495  (9398994) + TDR6              DNA                       3    250     (0) 2596105  
   318   22.8  0.0  3.4  chr3              53229978 53230068  (9398421) + Polinton-4_DR     DNA/Maverick          11762  11849  (8438) 2596106 *
  1101   10.9  0.0  0.0  chr3              53230014 53230211  (9398278) + (TAGA)n           Simple_repeat             1    198     (0) 2596107 *
  1208    7.2  3.0  0.6  chr3              53230204 53230371  (9398118) C TDR19             DNA/hAT-Charlie       (233)    172       1 2596108  
   294   22.2  0.0  2.8  chr3              53230313 53230386  (9398103) + DNA6-10_DR        DNA                    2754   2825  (3881) 2596109 *
  1647    7.4  3.5  0.0  chr3              53230516 53230746  (9397743) C TDR20             DNA/Merlin              (0)    239       1 2596110  
   365   12.7  4.8  0.0  chr3              53231720 53231782  (9396707) C L2-1B_DR          LINE/L2               (356)    652     587 2596111  
  2067   11.5  6.4  0.0  chr3              53231783 53232173  (9396316) C Gypsy38-LTR_DR    LTR/Gypsy               (0)    416       1 2596112  
   767   11.5  0.0  0.0  chr3              53232174 53232301  (9396188) C L2-1B_DR          LINE/L2               (418)    590     463 2596111  
  1152   21.7  8.2  2.0  chr3              53232303 53232726  (9395763) + Gypsy-242_DR-LTR  LTR/Gypsy                 2    451     (0) 2596113  
  1573   31.3  0.9  0.9  chr3              53232793 53233359  (9395130) + Gypsy-199_DR-I    LTR/Gypsy              1530   2096  (1150) 2596114  
  4489    8.4  3.8  1.2  chr3              53233365 53234015  (9394474) C L2-5_DRe          LINE/L2                 (0)   2227    1560 2596115  
   787   14.8  0.8  0.0  chr3              53234016 53234135  (9394354) + TDR19C            DNA/hAT-Charlie           1    121   (275) 2596116  
  2934    5.6 25.0  0.0  chr3              53234136 53234579  (9393910) C Harbinger-8N1_DR  DNA/PIF-Harbinger       (0)    555       1 2596117  
   222   16.3 10.2  0.0  chr3              53234532 53234580  (9393909) + Harbinger-8N2_DR  DNA/PIF-Harbinger       495    548     (0) 2596118 *
   281    5.3  2.6  0.0  chr3              53234545 53234582  (9393907) C hAT-N25_DR        DNA/hAT-Ac            (661)    168     130 2596119 *
   306    0.0  0.0  0.0  chr3              53234551 53234583  (9393906) + EnSpm-N10_DR      DNA/CMC-EnSpm          4582   4614  (4694) 2596120 *
   555   13.6  0.0  0.0  chr3              53234579 53234666  (9393823) + TDR19C            DNA/hAT-Charlie         118    205   (191) 2596121  
   554    7.1 25.2  0.0  chr3              53234654 53234752  (9393737) C L2-5_DRe          LINE/L2               (658)   1569    1446 2596122 *
  1118   29.8  7.6  3.9  chr3              53234753 53235317  (9393172) + Gypsy-199_DR-I    LTR/Gypsy              2095   2679   (567) 2596114  
  1060   20.6  4.8  2.5  chr3              53235510 53235818  (9392671) C Gypsy-242_DR-LTR  LTR/Gypsy               (0)    451     136 2596123  
  1414   14.2  8.5  0.0  chr3              53235856 53236115  (9392374) + MOSAT_DR          Satellite                 6    287  (1800) 2596124  
  1341   17.2 14.5  2.1  chr3              53236116 53236242  (9392247) + Helitron-N5_DR    RC/Helitron            9074   9507     (2) 2596125  
   838    9.6  8.9  0.0  chr3              53236244 53236378  (9392111) C MuDR-3_DR         DNA/MULE-MuDR        (6564)    408     262 2596126  
   220   13.4  2.1  6.6  chr3              53236461 53236517  (9391972) C CryptonV-N5_DR    DNA/Crypton-V       (20126)   4411    4368 2596127 *
  2766   21.8 10.8  8.1  chr3              53236474 53239539  (9388950) + SAT-12_DR         Satellite                 1   3147    (93) 2596128  
   949   20.2  1.5  9.3  chr3              53239553 53239819  (9388670) + DNA-6-N1_DR       DNA                     357    604   (104) 2596129  
   562   23.6  2.7  3.2  chr3              53239651 53239716  (9388773) C DNA-6-N1_DR       DNA                   (398)    310     153 2596130 *
   574   16.5  0.0  2.4  chr3              53239717 53239846  (9388643) C SAT-25_DR         Satellite              (87)    141      15 2596131  
   562   23.6  2.7  3.2  chr3              53239847 53239869  (9388620) C DNA-6-N1_DR       DNA                   (398)    152      93 2596130  
   286   14.3  0.0  0.0  chr3              53239905 53239946  (9388543) C TDR8D             DNA                     (0)    679     638 2596132  
   436   10.4  2.0  2.0  chr3              53239950 53240047  (9388442) + hAT-N68_DR        DNA/hAT-Ac             2857   2954    (78) 2596133 *
   485    5.6  0.0  2.8  chr3              53239979 53240052  (9388437) C Zisupton-3_DR     DNA/Zisupton          (772)   7183    7112 2596134  
   206   24.8  0.9 16.3  chr3              53240051 53240156  (9388333) C EnSpm-N10_DR      DNA/CMC-EnSpm        (3249)   6059    5968 2596135 *
   429   11.8  0.0  1.1  chr3              53240053 53240072  (9388417) C DNA8-25_DR        DNA                  (1593)   2374    2282 2596136  
   454   14.3  4.4  0.4  chr3              53240073 53240106  (9388383) + TDR19C            DNA/hAT-Charlie         342    396     (0) 2596137  
   350   18.0  2.1  5.5  chr3              53240341 53240434  (9388055) C ANGEL             DNA/Kolobok           (212)     97       7 2596138  
  1966    8.8  0.0  1.0  chr3              53240989 53241285  (9387204) + EnSpm-N3B_DR      DNA/CMC-EnSpm          1020   1313  (2421) 2596139  
   261   10.2  4.0  2.0  chr3              53241251 53241300  (9387189) C EnSpm-N3B_DR      DNA/CMC-EnSpm        (2665)   1069    1019 2596140 *
   340   23.8  4.0  0.0  chr3              53241647 53241747  (9386742) C ENSPM-6_DR        DNA/CMC-EnSpm       (17631)  14985   14881 2596141 *
   431   14.3  0.0 25.9  chr3              53241680 53241849  (9386640) + Harbinger1_DR     DNA/PIF-Harbinger      2727   2861  (1600) 2596142 *
   894   18.1  5.5  7.1  chr3              53241701 53242028  (9386461) + Zisupton-6_DR     DNA/Zisupton           8511   8833 (13283) 2596143  
   763   17.6  8.8 16.8  chr3              53241793 53242086  (9386403) C Zisupton-6_DR     DNA/Zisupton        (20812)   1304    1031 2596144 *
   444   11.9 15.7  0.8  chr3              53242088 53242189  (9386300) C L1-63_DR          LINE/L1                 (9)   4949    4833 2596145  
   345   19.7  4.0  0.0  chr3              53242501 53242513  (9385976) C DNA8-10_DR        DNA/hAT-Ac           (1189)   2829    2814 2596146  
  2338   11.2  4.1  2.2  chr3              53242514 53242877  (9385612) + SINE2-4_DR        SINE/tRNA-V-RTE           1    371     (0) 2596147  
  1682   23.9  3.4 11.0  chr3              53242744 53243504  (9384985) + Merlin-1_DR       DNA/Merlin             3977   4685  (5842) 2596148 *
  2166   15.4  2.2  0.0  chr3              53243157 53243520  (9384969) C HE1_DR1           SINE/tRNA-V-RTE        (30)    372       1 2596149  
   232   21.8  9.9  8.9  chr3              53244080 53244096  (9384393) + EnSpm-N13_DR      DNA/CMC-EnSpm          7616   7633 (14516) 2596150  
   356   19.8  4.0  4.0  chr3              53244097 53244220  (9384269) + Mariner-6_DR      DNA/TcMar-Tc1             1    124  (1505) 2596151  
   949   15.1  7.0  0.4  chr3              53244221 53244433  (9384056) + Merlin-N3_DR      DNA/Merlin                4    230    (25) 2596152  
   384   22.4  4.3  0.8  chr3              53244419 53244535  (9383954) + KolobokN78B_DR    DNA/Kolobok-T2          502    622   (395) 2596153 *
  2518   15.8 16.1  1.6  chr3              53244432 53244683  (9383806) + hAT-N137_DR       DNA/hAT-Ac             2000   2705   (861) 2596154  
  2739    5.6  0.0  1.4  chr3              53244684 53245048  (9383441) + HE2_DR            SINE/tRNA-V-RTE           1    360     (3) 2596155  
  1391   15.2  3.1  6.1  chr3              53244799 53245085  (9383404) C Harbinger-N17_DR  DNA/PIF-Harbinger     (792)    853     575 2596156 *
   225   14.6 23.6  0.0  chr3              53245033 53245046  (9383443) C EnSpm-N44_DR      DNA/CMC-EnSpm        (1713)   6939    6835 2596157 *
   358   11.4  0.0  0.0  chr3              53245047 53245116  (9383373) + Harbinger-N17_DR  DNA/PIF-Harbinger       572    641  (1004) 2596158  
  4690    8.4 18.0  0.4  chr3              53245690 53246479  (9382010) C TDR2              DNA/TcMar-Tc1           (0)    937       9 2596159  
  2348    9.8  4.7  2.4  chr3              53246480 53246887  (9381602) + DNA-8-31_DR       DNA/hAT-Ac                2    418     (7) 2596160  
   230   30.6  2.9  3.6  chr3              53247783 53247921  (9380568) C hAT-N134_DR       DNA/hAT?              (156)    909     772 2596161 *
   442   26.8  1.4  0.0  chr3              53247811 53247952  (9380537) C ANGEL             DNA/Kolobok           (165)    144       1 2596162  
  1271   12.2  0.0  0.0  chr3              53247958 53248138  (9380351) C TDR19             DNA/hAT-Charlie        (27)    378     198 2596163  
  1570   13.1  0.4  3.5  chr3              53248596 53248864  (9379625) + DNA-X-7_DR        DNA                       1    261   (385) 2596164  
  5378    8.5  4.7  1.7  chr3              53248869 53249679  (9378810) + DNA6-1B_DR        DNA/hAT-hAT5              2    836     (0) 2596165  
  2146    9.8 10.6  0.8  chr3              53249691 53250030  (9378459) + DNA-X-7_DR        DNA                     274    646     (0) 2596166  
  1261   12.2  0.4  4.7  chr3              53250703 53250944  (9377545) + EnSpm-N21_DR      DNA/CMC-EnSpm             2    233   (246) 2596167  
  3257   13.3 10.1  2.3  chr3              53250947 53251587  (9376902) + hAT-N45B_DR       DNA/hAT-Blackjack        34    723     (0) 2596168  
  1760    7.7  1.5  0.0  chr3              53251588 53251846  (9376643) + EnSpm-N21_DR      DNA/CMC-EnSpm           217    479     (0) 2596169  
   202   10.6  0.0 10.5  chr3              53251847 53251887  (9376602) C EnSpm-N1_DR       DNA/CMC-EnSpm        (1839)    691     655 2596170  
   392   21.0 10.0  7.2  chr3              53251960 53252149  (9376340) C TZF28B            DNA/TcMar-Tc1        (1417)    197       3 2596171  
  1618   14.9 24.9  2.1  chr3              53252186 53252719  (9375770) + hAT-N50_DR        DNA/hAT-Ac                1    653    (48) 2596172  
   635    6.6  0.0  8.4  chr3              53252741 53252856  (9375633) C Mariner-N38_DR    DNA/TcMar-Tc1          (37)    510     404 2596173  
   334   24.5  4.5  0.0  chr3              53252814 53252968  (9375521) C Harbinger1_DR     DNA/PIF-Harbinger    (1550)   2911    2750 2596174 *
   477   10.8  0.0  0.8  chr3              53252840 53252960  (9375529) + DNA-8-29_DR       DNA/hAT-Tip100          824    943    (77) 2596175 *
   872   17.8  0.0 23.3  chr3              53252858 53252869  (9375620) + Zisupton-6_DR     DNA/Zisupton           8700   8718 (13398) 2596176  
   920    4.7  0.0  0.0  chr3              53252870 53252996  (9375493) + (TA)n             Simple_repeat             1    127     (0) 2596177  
   376   16.7  0.0  0.0  chr3              53252961 53252981  (9375508) C hAT-13_DR         DNA/hAT-Tip100        (267)   2533    2392 2596178 *
   872   17.8  0.0 23.3  chr3              53252997 53253106  (9375383) + Zisupton-6_DR     DNA/Zisupton           8719   8901 (13215) 2596176  
   293   15.3  2.8  0.0  chr3              53253045 53253116  (9375373) + Dada-tL_DR        DNA/Dada               9064   9137  (1270) 2596179 *
   210   19.4  5.1  5.1  chr3              53253051 53253148  (9375341) + Polinton-4_DR     DNA/Maverick          16820  16917  (3370) 2596180 *
   235   10.7 10.7  0.0  chr3              53253474 53253529  (9374960) C EnSpm-6N1_DR      DNA/CMC-EnSpm        (1755)   7481    7420 2596181  
   262   20.6  1.4  2.9  chr3              53254032 53254101  (9374388) + I-4_DR            LINE/I                  841    909   (505) 2596182  
   305   10.9  9.1  0.0  chr3              53254145 53254199  (9374290) + HATN12B_DR        DNA/hAT-Ac              150    209   (486) 2596183  
   754   14.0  1.9 15.1  chr3              53254206 53254415  (9374074) + TDR20             DNA/Merlin                1    186    (53) 2596184  
   297   17.5 15.7  4.4  chr3              53254405 53254589  (9373900) + DNA-2-30B_DR      DNA                     103    307   (106) 2596185 *
   874   14.4 13.3  0.0  chr3              53254613 53254792  (9373697) C DNA-TTAA-2_DR     DNA                   (450)    219      16 2596186  
   653   14.7  7.5  1.9  chr3              53254808 53254953  (9373536) + DNA-2-30B_DR      DNA                     260    413     (0) 2596187  
   259   22.4  5.5  1.5  chr3              53254954 53255078  (9373411) + Zisupton-6_DR     DNA/Zisupton           8856   8985 (13131) 2596188 *
  2805   12.0  5.4  1.2  chr3              53254978 53255047  (9373442) + Helitron-N3B_DR   RC/Helitron            5077   5669   (931) 2596189  
  3269    7.7  4.2  0.4  chr3              53255048 53255546  (9372943) + Mariner-N38_DR    DNA/TcMar-Tc1            30    547     (0) 2596190  
   278    8.4  0.0  6.2  chr3              53255507 53255557  (9372932) + hAT-N164_DR       DNA/hAT-Tip100         1316   1363   (677) 2596191 *
   334   15.4  1.2  3.8  chr3              53255587 53255667  (9372822) + I-4_DR            LINE/I                 1323   1401    (13) 2596182  
   454   20.9 11.3  0.0  chr3              53256144 53256258  (9372231) + Nimb-7_DR         LINE/I                 1750   1877   (417) 2596192 *
   480   19.6  3.2  0.5  chr3              53256207 53256230  (9372259) + Kolobok-4_DR      DNA/Kolobok-T2         4924   5113  (1518) 2596193  
   707   12.2  0.0  3.2  chr3              53256231 53256391  (9372098) + EnSpm-N13_DR      DNA/CMC-EnSpm         17584  17712  (4437) 2596194  
   559   12.3  4.8  3.5  chr3              53256274 53256391  (9372098) C DNA-2-32_DR       DNA/CMC-EnSpm?       (3166)   5616    5497 2596195 *
  2635    4.1  6.0  0.3  chr3              53256392 53256761  (9371728) + hAT-N35_DR        DNA/hAT-Ac                1    391  (1042) 2596196  
  8724    3.2  7.8  0.6  chr3              53256763 53257908  (9370581) C Rex1-15_DRe       LINE/Rex-Babar         (15)   1649     421 2596197  
  9095    4.4  2.6  0.1  chr3              53257914 53259040  (9369449) + TDR8              DNA/PIF-Harbinger         1   1155     (0) 2596198  
   326    2.6  0.0  0.0  chr3              53259008 53259045  (9369444) C Harbinger-2_DR    DNA/PIF-Harbinger    (4289)     38       1 2596199 *
  3598    3.1  0.0  0.5  chr3              53259046 53259468  (9369021) C Rex1-15_DRe       LINE/Rex-Babar       (1243)    421       1 2596200  
   206   32.6  1.0  1.0  chr3              53259758 53259853  (9368636) C Rex1-50_DR        LINE/Rex-Babar       (1953)    496     401 2596201  
  7478    4.1  2.5  8.9  chr3              53259907 53261008  (9367481) + hAT-N35_DR        DNA/hAT-Ac              396   1433     (0) 2596202  
   444   19.9  1.5  0.7  chr3              53261009 53261123  (9367366) C ZFERV-2-I_DR      LTR/ERV1             (9679)    885     770 2596203 *
   477    3.0  0.0  2.9  chr3              53261009 53261078  (9367411) C Helitron-N2_DR    RC/Helitron           (918)   1545    1478 2596204  
   439   18.7  0.7  2.2  chr3              53261079 53261145  (9367344) C Harbinger-2_DR    DNA/PIF-Harbinger    (1916)   2411    2277 2596205  
   304   28.5  2.1  3.8  chr3              53261283 53261298  (9367191) + Merlin-2_DR       DNA/Merlin             7160   7185  (6736) 2596206  
   405   12.8  2.5  2.5  chr3              53261299 53261378  (9367111) C DNA2-8_DR         DNA/CMC-EnSpm        (2680)   1727    1648 2596207 *
   861   14.3 12.6  0.0  chr3              53261313 53261494  (9366995) + ANGEL             DNA/Kolobok              84    288    (21) 2596208  
   304   28.5  2.1  3.8  chr3              53261379 53261468  (9367021) + Merlin-2_DR       DNA/Merlin             7186   7342  (6579) 2596206 *
   230   23.6 14.2  0.0  chr3              53261403 53261508  (9366981) + EnSpm-N47_DR      DNA/CMC-EnSpm?         1955   2075   (942) 2596209 *
   355   20.4 13.0  0.0  chr3              53262239 53262346  (9366143) C ASAT_CY           Satellite             (112)    150      29 2596210  
   285   24.0 11.3  6.1  chr3              53262258 53262461  (9366028) + Mariner-N31_DR    DNA/TcMar-Tc1           290    503    (37) 2596211 *
   217   17.9  0.0  0.0  chr3              53262535 53262573  (9365916) C L2-2_DRe          LINE/L2                (35)   4203    4165 2596212  
  7485   12.2  5.1  3.5  chr3              53262663 53263995  (9364494) C Tc1-4_DR          DNA/TcMar-Tc1           (0)   1572     220 2596213  
   250   15.1  7.5  0.0  chr3              53264016 53264068  (9364421) + IS3EU-1_DR        DNA/IS3EU              1915   1971  (6733) 2596214  
   214   14.0  1.9  3.9  chr3              53264029 53264080  (9364409) C DNA-N4_DR         DNA                   (323)    719     669 2596215 *
   424   13.3 12.5  9.0  chr3              53264061 53264204  (9364285) C LINEX-1_DR        Retroposon            (414)    391     154 2596216  
   312   26.5  0.7  4.4  chr3              53264814 53264955  (9363534) C Ginger1-N1_DR     DNA/Ginger-1          (268)   2390    2254 2596217 *
   513   25.1  1.5  6.5  chr3              53264831 53265542  (9362947) + (CGGT)n           Simple_repeat             1    677     (0) 2596218 *
   683   23.9  0.7  8.2  chr3              53265392 53266068  (9362421) + (TCTG)n           Simple_repeat             1    625     (0) 2596219  
   567   27.5  1.4  8.7  chr3              53265776 53266539  (9361950) + (CGGT)n           Simple_repeat             1    855   (514) 2596220 *
   298   28.0  0.0  4.1  chr3              53266540 53266794  (9361695) + (TCTG)n           Simple_repeat             1    244     (0) 2596221  
   567   27.5  1.4  8.7  chr3              53266795 53267252  (9361237) + (CGGT)n           Simple_repeat           856   1369     (0) 2596220  
   419   25.3  0.7  5.8  chr3              53266876 53267606  (9360883) + (TCTG)n           Simple_repeat             1    693     (0) 2596222 *
   236   12.1 10.3  0.0  chr3              53267809 53267866  (9360623) C hAT-N177C_DR      DNA/hAT-Tip100       (1255)    477     414 2596223  
   209    5.0  0.0  3.3  chr3              53267824 53267885  (9360604) C DNA-1-7_DR        DNA/PIF-Harbinger     (700)    738     679 2596224 *
  1927    8.3  4.6 11.3  chr3              53268278 53268672  (9359817) + DNA-5-8B_DR       DNA/hAT-hAT5             57    427     (0) 2596225  
   215   25.8  1.6  0.0  chr3              53269329 53269390  (9359099) C SINE3-2_DR        SINE?                  (38)    126      64 2596226  
  3196   10.2 16.0  0.0  chr3              53269429 53269967  (9358522) C DNA-1-6_DR        DNA                     (0)    625       1 2596227  
   625    8.2  8.2  0.0  chr3              53269970 53270067  (9358422) + TDR19C            DNA/hAT-Charlie         201    306    (90) 2596228  
  1288   13.0  0.0  5.5  chr3              53270068 53270279  (9358210) + TDR8D             DNA                       1    201   (478) 2596229  
   546   28.1  3.6  3.1  chr3              53270250 53270278  (9358211) C DNA-6-N5B_DR      DNA                  (1558)   1965    1741 2596230 *
  1492    8.7  0.0  0.0  chr3              53270279 53270473  (9358016) C hAT-N4C_DR        DNA/hAT-Charlie         (0)    195       1 2596231  
   370   23.8  0.0  0.0  chr3              53270406 53270485  (9358004) + DNA6-10_DR        DNA                    2745   2824  (3882) 2596232 *
  2017   15.5 13.0  0.2  chr3              53270474 53270905  (9357584) + TDR8D             DNA                     193    679     (0) 2596233  
   454   12.3 12.2  1.1  chr3              53270906 53270986  (9357503) + TDR19C            DNA/hAT-Charlie         307    396     (0) 2596234  
   322   19.4  2.7  2.7  chr3              53270927 53271000  (9357489) C DNA2-16_DR        DNA                  (4153)  13898   13825 2596235 *
   313   22.9  2.0  6.4  chr3              53270987 53271001  (9357488) + CryptonV-N5_DR    DNA/Crypton-V          3303   3395 (21142) 2596236 *
   269   12.7  3.0  6.2  chr3              53271122 53271188  (9357301) + Zisupton-6_DR     DNA/Zisupton          20719  20783  (1333) 2596237  
   202   11.2  0.0  6.3  chr3              53271152 53271218  (9357271) C ENSPM-6_DR        DNA/CMC-EnSpm        (4241)  28375   28313 2596238 *
   335    9.4  0.0  0.0  chr3              53271165 53271260  (9357229) + (TTTA)n           Simple_repeat             2     97     (0) 2596239  
  2136   13.0  7.3  1.9  chr3              53271261 53271700  (9356789) C Mariner-N38_DR    DNA/TcMar-Tc1          (55)    492      30 2596240  
   748   13.7 18.8  2.1  chr3              53271526 53271727  (9356762) + Zisupton-6_DR     DNA/Zisupton           8990   9224 (12892) 2596241 *
   213   12.1  0.0  0.0  chr3              53271931 53271963  (9356526) + EnSpm-N29_DR      DNA/CMC-EnSpm            10     42   (451) 2596242  
  4164    7.8  1.9  0.2  chr3              53271973 53272551  (9355938) + LTR-8_DR          LTR                       1    589    (23) 2596243  
   280   14.0  3.5  0.0  chr3              53272588 53272644  (9355845) C hAT-N126D_DR      DNA/hAT-Ac            (492)    122      64 2596244 *
   665   19.6  2.0  1.3  chr3              53272630 53272779  (9355710) C Penelope-5_DR     LINE/Penelope         (493)   2383    2233 2596245 *
  1872   15.6  0.9  0.9  chr3              53272646 53272969  (9355520) C SINE2-4_DR        SINE/tRNA-V-RTE         (2)    369      46 2596246 *
  2573    8.3 17.8  0.8  chr3              53272947 53273372  (9355117) + TDR2              DNA/TcMar-Tc1           437    934     (3) 2596247  
   996   19.6 13.2  1.4  chr3              53274388 53274698  (9353791) + Kolobok-N1_DR     DNA/Kolobok-T2?           3    349   (450) 2596248  
  3787    7.8 18.9  0.0  chr3              53274732 53275333  (9353156) + TC1DR3            DNA/TcMar-Tc1            12    727   (498) 2596249  
  2340    8.1  3.6  1.2  chr3              53275338 53275674  (9352815) C L2-1_DR           LINE/L2                 (0)   4985    4641 2596250 *
  2971   10.3 10.0  0.4  chr3              53275671 53276139  (9352350) + TC1DR3            DNA/TcMar-Tc1           712   1225     (0) 2596251  
   244   15.0  0.0  0.0  chr3              53276105 53276144  (9352345) C DNA8-26_DR        DNA                  (2990)   1540    1501 2596252 *
  1110   19.2  4.8  9.7  chr3              53276152 53276508  (9351981) C Kolobok-N1_DR     DNA/Kolobok-T2?       (456)    343       3 2596253  
   200   28.6  0.0  3.2  chr3              53277553 53277569  (9350920) + DNA2-8_DR         DNA/CMC-EnSpm          1467   1529  (2878) 2596254  
   238   20.8  0.0  0.0  chr3              53277570 53277617  (9350872) + DNA2-16_DR        DNA                   10032  10079  (7972) 2596255 *
   567   15.8  5.7  9.5  chr3              53277586 53277760  (9350729) C ANGEL             DNA/Kolobok             (0)    309     141 2596256  
   383   17.7  6.1 10.2  chr3              53277644 53277775  (9350714) C EnSpm-N10_DR      DNA/CMC-EnSpm        (7428)   1880    1754 2596257 *
   282   19.1 20.2  9.0  chr3              53277774 53277789  (9350700) + Helitron-2_DR     RC/Helitron            7906   7930 (19482) 2596258 *
   390   19.5  1.2  0.0  chr3              53277790 53277871  (9350618) + Dada-U1A_DR       DNA/Dada               5655   5737  (5242) 2596259 *
   646   21.5 10.3  0.8  chr3              53277812 53278045  (9350444) C ANGEL             DNA/Kolobok            (51)    258       3 2596260  
   282   19.1 20.2  9.0  chr3              53277872 53278015  (9350474) + Helitron-2_DR     RC/Helitron            7931   8172 (19240) 2596258 *
   547   19.6  2.0  5.5  chr3              53278433 53278583  (9349906) + EnSpm-N27B_DR     DNA/CMC-EnSpm             9    154    (19) 2596261  
   433   26.7  6.0  6.0  chr3              53278673 53278907  (9349582) C DNA-6-N5B_DR      DNA                  (1546)   1977    1743 2596262 *
  1434    7.8  2.1  0.0  chr3              53278720 53278911  (9349578) + TDR19C            DNA/hAT-Charlie         201    396     (0) 2596263  
   226   11.0  0.0  2.7  chr3              53279068 53279142  (9349347) C hAT-N178B_DR      DNA/hAT-Ac           (1673)    210     138 2596264 *
   272    9.7  0.0  0.0  chr3              53279076 53279147  (9349342) C DNA-1-7_DR        DNA/PIF-Harbinger     (693)    745     674 2596265  
   222   14.3  0.0  0.0  chr3              53279112 53279153  (9349336) + DNA9-3_DR         DNA/MULE-MuDR?         9298   9339  (2040) 2596266 *
   334   18.0 17.8  8.2  chr3              53279225 53279393  (9349096) C ANGEL             DNA/Kolobok            (33)    276      93 2596267 *
  2258   15.9  0.0  4.3  chr3              53279374 53279418  (9349071) + DNA2-7_DR         DNA                    4360   4754  (4893) 2596268  
  2742    9.6  0.0  0.8  chr3              53279419 53279785  (9348704) + SINE2-4_DR        SINE/tRNA-V-RTE           2    365     (6) 2596269  
  1772   21.7 13.4  6.0  chr3              53279655 53279992  (9348497) + Merlin-1_DR       DNA/Merlin             3977   4475  (6052) 2596270 *
  2245    4.1  1.4  0.7  chr3              53279994 53280289  (9348200) C SINE2-3_DR        SINE/tRNA-V-RTE        (70)    298       1 2596271  
  1888   16.6 18.6  5.2  chr3              53280290 53280436  (9348053) + EnSpm-6N1_DR      DNA/CMC-EnSpm          3540   4066  (5170) 2596272  
  1702   14.3  7.2  7.9  chr3              53280437 53280893  (9347596) C HATN10_DR         DNA/hAT-Ac              (0)    455       2 2596273 *
  1772   21.7 13.4  6.0  chr3              53280647 53280790  (9347699) + Merlin-1_DR       DNA/Merlin             4476   4691  (5836) 2596270  
  1027   24.0  4.1  2.7  chr3              53281316 53281610  (9346879) C Zator-N1_DR       DNA/Zator?            (225)    330      32 2596274 *
  1441   14.7  0.4  0.0  chr3              53281603 53281827  (9346662) + SINE2-4_DR        SINE/tRNA-V-RTE         110    335    (36) 2596275  
   309   21.0  1.2  4.9  chr3              53281754 53281838  (9346651) + CryptonV-N5_DR    DNA/Crypton-V          4853   4934 (19603) 2596276 *
  1028   18.9  6.3  4.1  chr3              53281828 53282064  (9346425) C HarbingerN6_DR    DNA/PIF-Harbinger     (149)    244       3 2596277  
   359    3.3 22.2  2.7  chr3              53282990 53283052  (9345437) + DNA2-17_DR        DNA                      33    107    (68) 2596278 *
   851   11.5  1.0  9.7  chr3              53283021 53284716  (9343773) + SAT-4_DR          Satellite                 1   1548     (0) 2596279 *
  3096    9.2 29.5  0.3  chr3              53284709 53285294  (9343195) C hAT-N167_DR       DNA/hAT-Charlie         (0)    850      94 2596280  
  1179    6.2  1.2 14.3  chr3              53285293 53285537  (9342952) C L1-27_DR          LINE/L1               (460)   4310    4094 2596281 *
   773    6.7  2.8  1.9  chr3              53285539 53285644  (9342845) C hAT-N167_DR       DNA/hAT-Charlie       (742)    108       2 2596282  
   905   11.1  1.9  1.0  chr3              53285648 53287635  (9340854) + SAT-4_DR          Satellite                 1   2005     (0) 2596283  
   858   15.0  0.0  0.0  chr3              53287635 53287773  (9340716) + hAT-N38_DR        DNA/hAT-hAT6             18    156   (873) 2596284 *
  2304    6.2  2.9  0.0  chr3              53287774 53288082  (9340407) C DNA13TA1a_DR      DNA/TcMar-Tc1           (0)    318       1 2596285  
  4096    7.7  5.8  1.7  chr3              53288083 53288705  (9339784) + hAT-N38_DR        DNA/hAT-hAT6            157    804   (225) 2596286  
   382   16.9  0.0  1.4  chr3              53288735 53288806  (9339683) + hAT-N38_DR        DNA/hAT-hAT6            959   1029     (0) 2596287  
   806   15.8  1.6  3.2  chr3              53288811 53289297  (9339192) + SAT-4_DR          Satellite                 1    479     (0) 2596288  
   219   28.8  2.7  2.7  chr3              53289495 53289569  (9338920) C Kolobok-N2_DR     DNA/Kolobok-T2       (1126)    245     171 2596289  
   514   16.8 17.9  4.0  chr3              53290111 53290333  (9338156) C TDR23             DNA                   (571)    576     324 2596290  
  2885    5.0 25.9  0.0  chr3              53290373 53290813  (9337676) + Harbinger-8N1_DR  DNA/PIF-Harbinger         1    555     (0) 2596291  
   213   21.4  1.7  3.5  chr3              53290765 53290817  (9337672) C hAT-N25_DR        DNA/hAT-Ac            (649)    180     129 2596292 *
   551    8.1  0.0  0.0  chr3              53290818 53290891  (9337598) + LOOPERN3B_DR      DNA/Kolobok-T2            1     74   (975) 2596293  
  5147    8.3 25.3  1.3  chr3              53290892 53291871  (9336618) + hAT-N59_DR        DNA/hAT-Tip100            1   1212     (0) 2596294  
  3481   11.7 21.5  1.5  chr3              53291877 53292582  (9335907) + LOOPERN4_DR       DNA/Kolobok-T2           73    917     (0) 2596295  
  1792   11.7 13.2  3.7  chr3              53292645 53293052  (9335437) C DNA-N24_DR        DNA                     (0)    977     532 2596296  
   984    3.4  0.0  0.0  chr3              53293053 53293172  (9335317) + hAT-32N1B_DR      DNA/hAT-Charlie           1    221  (1635) 2596297  
  2418    6.4  0.6  0.0  chr3              53293176 53293502  (9334987) + hAT-32N1B_DR      DNA/hAT-Charlie         363    683     (0) 2596298  
  1341   14.1 12.2  1.5  chr3              53293503 53293790  (9334699) C DNA-N24_DR        DNA                   (451)    526     208 2596296  
  1288   14.5 34.1  0.7  chr3              53293795 53294204  (9334285) C DNA-8-8_DR        DNA/hAT-Charlie         (0)   1125     580 2596299  
   613   10.8 23.2  0.8  chr3              53294169 53294305  (9334184) C DNA8-25_DR        DNA                  (1787)   2180    2035 2596300 *
   712    6.9 24.1  0.0  chr3              53294200 53294315  (9334174) C SINE2-4_DR        SINE/tRNA-V-RTE         (5)    366     223 2596301  
   419   14.7  0.0  5.3  chr3              53294246 53294324  (9334165) + Helitron-N4_DR    RC/Helitron             538    612   (551) 2596302 *
  3465    7.8  4.0  0.9  chr3              53294314 53294844  (9333645) C Mariner-N38_DR    DNA/TcMar-Tc1           (0)    547       1 2596303  
   332    9.1  2.8  1.8  chr3              53294343 53294374  (9334115) + Helitron-N3_DR    RC/Helitron            1532   1580  (1436) 2596304 *
   292   20.8 13.4  3.0  chr3              53294744 53294769  (9333720) + hAT-N202_DR       DNA/hAT-Tip100          401    491  (1394) 2596305  
   441   13.8  0.0  5.0  chr3              53294770 53294853  (9333636) + EnSpm-N2_DR       DNA/CMC-EnSpm          3063   3142   (873) 2596306  
   246   19.4  8.8  1.4  chr3              53294840 53294907  (9333582) C DNA-8-8_DR        DNA/hAT-Charlie       (524)    601     529 2596299 *
   251   16.7  0.0  0.0  chr3              53294906 53294947  (9333542) C hAT-N163_DR       DNA/hAT-Charlie       (939)     42       1 2596307  
  2753   11.8  4.0  1.5  chr3              53294961 53295416  (9333073) + Kolobok-N6_DR     DNA/Kolobok-T2?           1    467     (0) 2596308  
   210    7.4  0.0  0.0  chr3              53295427 53295453  (9333036) C DNA-N24_DR        DNA                   (818)    159     133 2596296  
   267   17.1  8.6  0.0  chr3              53295468 53295537  (9332952) C DNA-N24_DR        DNA                   (892)     85      10 2596296  
   230   21.4  2.8  2.8  chr3              53296677 53296748  (9331741) + Kolobok-N14_DR    DNA/Kolobok-T2?         277    348    (71) 2596309  
  1592   12.6  4.1  2.0  chr3              53297517 53297808  (9330681) + DNA-X-8_DR        DNA                       1    298   (614) 2596310  
  5811    2.4  0.3  0.0  chr3              53297813 53298484  (9330005) C HarbingerN2_DR    DNA/PIF-Harbinger       (0)    674       1 2596311  
   467   11.5  3.0 12.1  chr3              53298485 53298576  (9329913) + DNA-X-8_DR        DNA                     318    401   (511) 2596312 *
   645   12.5  0.0  0.0  chr3              53298569 53298664  (9329825) + DNA-X-8_DR        DNA                     510    605   (307) 2596313  
   262    2.6 10.3  0.0  chr3              53298653 53298691  (9329798) C EnSpm-N13_DR      DNA/CMC-EnSpm       (13963)   8186    8144 2596314 *
   374    1.9  5.6  0.0  chr3              53298664 53298717  (9329772) C Mariner-N38_DR    DNA/TcMar-Tc1           (0)    547     491 2596315  
   333   16.4  4.0  1.3  chr3              53298718 53298733  (9329756) C Merlin-1_DR       DNA/Merlin           (5308)   5215    5144 2596316  
   315   16.2  9.8  6.3  chr3              53298736 53298827  (9329662) + hAT-N64B_DR       DNA/hAT-Ac             1232   1326  (2473) 2596317  
 17959    1.9  0.2  0.1  chr3              53298828 53300849  (9327640) C L2-9_DRe          LINE/L2                 (0)   3369     297 2596318  
  1629   12.7  8.0  6.3  chr3              53300848 53301224  (9327265) C DNA8-17_DR        DNA/hAT-Tip100       (1109)    704     322 2596319 *
   222   14.7 17.7  1.4  chr3              53301241 53301302  (9327187) C DNA8-17_DR        DNA/hAT-Tip100       (1706)    107      36 2596319  
   219   17.5  0.0  0.0  chr3              53301301 53301340  (9327149) C Kolobok-N10C_DR   DNA/Kolobok           (288)     56      17 2596320 *
  2492    7.7  3.7  0.3  chr3              53301785 53302134  (9326355) + SINE3-1           SINE/5S-Deu-L2          216    577    (13) 2596321  
   238   16.3  0.0  0.0  chr3              53302138 53302180  (9326309) C hAT-N202_DR       DNA/hAT-Tip100       (1600)    285     243 2596322  
  1702    4.6  9.2  0.4  chr3              53302181 53302420  (9326069) C Mariner-N7_DR     DNA/TcMar               (0)    261       1 2596323  
  1613    8.9 19.8  2.4  chr3              53302443 53302765  (9325724) + hAT-N42_DR        DNA/hAT-Ac              336    713     (0) 2596324  
  1378   18.8  5.9  6.3  chr3              53302766 53303248  (9325241) + LOOPERN3B_DR      DNA/Kolobok-T2          128    618   (431) 2596325  
   789   17.2 22.8  1.9  chr3              53303405 53303623  (9324866) C Kolobok-N10B_DR   DNA/Kolobok             (0)    271       8 2596326  
   429   19.6  0.0  2.2  chr3              53303622 53303715  (9324774) C DNA2-16_DR        DNA                 (10930)   7121    7030 2596327 *
   873   14.8 12.0  0.5  chr3              53303638 53303820  (9324669) C DNA8-17_DR        DNA/hAT-Tip100        (230)   1583    1380 2596328  
   430   27.6  4.9  2.4  chr3              53303910 53303936  (9324553) + hAT-N22B_DR       DNA/hAT-Ac              773    803   (576) 2596329  
  1224    4.8  0.0  0.0  chr3              53303937 53304082  (9324407) + TDR3              DNA/hAT-Charlie           1    146    (47) 2596330  
  3058   10.4 25.1  1.2  chr3              53304345 53304989  (9323500) + LOOPERN3B_DR      DNA/Kolobok-T2           10    806   (243) 2596331  
  5018    8.5  4.3  0.9  chr3              53305024 53305795  (9322694) C hAT-N132_DR       DNA/hAT-Tip100          (0)   1293     496 2596332  
  1668   10.3  0.0  0.0  chr3              53305807 53306040  (9322449) C L2-2_DRe          LINE/L2               (419)   3819    3586 2596333  
   796   11.6  5.0  0.7  chr3              53306040 53306177  (9322312) C hAT-N132_DR       DNA/hAT-Tip100        (895)    398     255 2596332 *
  2579    8.3  3.9  4.9  chr3              53306178 53306608  (9321881) + HATN1_DR          DNA/hAT                   1    427     (0) 2596334  
  1605   12.6  7.5  0.0  chr3              53306609 53306851  (9321638) C hAT-N132_DR       DNA/hAT-Tip100       (1031)    262       1 2596335  
  1208   13.7  1.4  1.9  chr3              53306872 53307087  (9321402) + LOOPERN3B_DR      DNA/Kolobok-T2          835   1049     (0) 2596336  
  2352   13.0  2.6  0.3  chr3              53307985 53308362  (9320127) C HE1_DR1           SINE/tRNA-V-RTE        (14)    388       2 2596337  
  1294   23.1  2.9  9.3  chr3              53308363 53308419  (9320070) + DNA9-3_DR         DNA/MULE-MuDR?         1351   1722  (9657) 2596338  
   981    8.6 12.3  0.0  chr3              53308374 53308535  (9319954) + hAT-N170_DR       DNA/Merlin               33    214     (2) 2596339 *
  2652   10.1 10.6  1.9  chr3              53308626 53309098  (9319391) + hAT-N52_DR        DNA/hAT-Ac                1    513   (308) 2596340  
   336   20.2  0.9  9.9  chr3              53309051 53309160  (9319329) + hAT-N142_DR       DNA/hAT?                350    450   (986) 2596341 *
   279   18.4  5.9  8.6  chr3              53309063 53309079  (9319410) C CryptonV-1_DR     DNA/Crypton-V       (15153)   2720    2677 2596342 *
   444   10.4  6.5  0.0  chr3              53309080 53309156  (9319333) C TDR9              DNA                   (126)     82       1 2596343 *
  2051   11.1  1.7  0.0  chr3              53309090 53309386  (9319103) C SINE2-4_DR        SINE/tRNA-V-RTE         (2)    369      68 2596344  
   279   18.4  5.9  8.6  chr3              53309157 53309181  (9319308) C CryptonV-1_DR     DNA/Crypton-V       (15153)   2676    2605 2596342 *
   703   12.4  0.0  1.9  chr3              53309446 53309552  (9318937) + hAT-N52_DR        DNA/hAT-Ac              717    821     (0) 2596345  
  3242   12.1  8.0  0.3  chr3              53309600 53310136  (9318353) + Harbinger-4N1B_DR DNA/PIF-Harbinger         1    578   (585) 2596346  
  2466    5.3 13.9  0.0  chr3              53310137 53310511  (9317978) C HATN1_DR          DNA/hAT                 (0)    427       1 2596347  
  3812   11.0  0.2  2.5  chr3              53310512 53311118  (9317371) + Harbinger-4N1B_DR DNA/PIF-Harbinger       571   1163     (0) 2596348  
   498    8.8  0.0  0.0  chr3              53311166 53311233  (9317256) C DNA11TA1_DR       DNA/CMC-EnSpm           (0)    203     136 2596349  
   228   23.2  0.0  0.0  chr3              53311782 53311837  (9316652) C DNA6-10_DR        DNA                  (3888)   2818    2763 2596350 *
  1213   12.1  7.1  0.0  chr3              53311788 53311985  (9316504) C CryptonV-N5_DR    DNA/Crypton-V       (11783)  12754   12543 2596351  
   239   21.4 10.3  3.2  chr3              53311933 53312019  (9316470) C hAT-N55_DR        DNA/hAT-Tip100         (29)   1892    1800 2596352 *
   504   21.5  0.0  6.4  chr3              53311960 53311976  (9316513) C Merlin-2_DR       DNA/Merlin           (6504)   7417    7410 2596353  
  1163   18.9  6.2  2.1  chr3              53311977 53312252  (9316237) C ANGEL             DNA/Kolobok             (0)    309      23 2596354  
  2218    6.2  3.0  0.0  chr3              53312298 53312601  (9315888) + TDR16             DNA/Merlin                1    313     (0) 2596355  
   304   23.9  4.3  0.0  chr3              53312800 53312891  (9315598) + DNA6-1_DR         DNA/hAT-hAT5            493    588   (561) 2596356 *
   881   12.9  0.0  0.0  chr3              53312827 53312966  (9315523) + hAT-N134_DR       DNA/hAT?                738    877   (188) 2596357  
  3980   13.0  7.0 14.8  chr3              53312967 53313967  (9314522) C hAT-N49_DR        DNA/hAT-Ac              (0)   1111     179 2596358  
   470   22.0  3.0  5.5  chr3              53312967 53312985  (9315504) C EnSpm-N39C_DR     DNA/CMC-EnSpm?       (1619)   1928    1811 2596359 *
  1456    7.7 11.7  0.4  chr3              53313966 53314188  (9314301) C LOOPERN5_DR       DNA/Kolobok-T2          (0)   1237     990 2596360  
  1692   11.2  9.4  0.0  chr3              53314199 53314465  (9314024) C LOOPERN5_DR       DNA/Kolobok-T2        (945)    292       1 2596361  
  1142   13.9  4.0  0.0  chr3              53314466 53314643  (9313846) C hAT-N49_DR        DNA/hAT-Ac            (925)    186       1 2596362  
   910    9.7  4.5  0.0  chr3              53314644 53314777  (9313712) C ANGEL             DNA/Kolobok           (127)    182      43 2596363  
   394    2.3  0.0  0.0  chr3              53314785 53314828  (9313661) C TDR8C             DNA                     (0)   1122    1079 2596364  
  3096    9.9  2.3  0.0  chr3              53314832 53315267  (9313222) C TDR8C             DNA                   (201)    921     476 2596364  
  5633   12.7  2.7  6.1  chr3              53315268 53316316  (9312173) + Looper-N7_DR      DNA/Kolobok-T2            1   1015     (0) 2596365  
  2654    8.0  8.8  0.0  chr3              53316317 53316725  (9311764) C TDR8C             DNA                   (643)    479      35 2596364  
   213   17.4  0.0  2.2  chr3              53316723 53316769  (9311720) C DNA2-16_DR        DNA                  (7968)  10083   10038 2596366 *
  1004   12.2 18.8  0.4  chr3              53317561 53317757  (9310732) C TDR12             DNA                     (9)    233       1 2596367  
   237    7.9  5.3  0.0  chr3              53317745 53317782  (9310707) + Kolobok-N4_DR     DNA/Kolobok-T2         1895   1934  (1068) 2596368 *
  7075    7.0  3.0  0.4  chr3              53317783 53318787  (9309702) C Mariner-N23_DRe   DNA/TcMar-ISRm11        (0)   1031       1 2596369  
   290   20.0  3.6  6.4  chr3              53318709 53318820  (9309669) C SAT-26_DR         Satellite             (307)   3576    3468 2596370 *
   801   22.1  3.0  1.3  chr3              53318800 53319033  (9309456) C EnSpm-N3B_DR      DNA/CMC-EnSpm        (2468)   1266    1029 2596371  
   583   17.6  0.9  0.0  chr3              53319588 53319695  (9308794) + HarbingerN6_DR    DNA/PIF-Harbinger         3    111   (282) 2596372 *
  7535    6.9  4.7  4.9  chr3              53319692 53320895  (9307594) C hAT-N21_DR        DNA/hAT-Charlie       (525)   1321     120 2596373  
   295   15.9 18.9  1.9  chr3              53320816 53320905  (9307584) C hAT-N61_DR        DNA/hAT-Tip100        (254)    271     167 2596374 *
  1023   21.9  0.5  0.0  chr3              53320896 53321087  (9307402) + HarbingerN6_DR    DNA/PIF-Harbinger       102    294    (99) 2596375  
 12880    4.0  5.6  1.8  chr3              53321093 53322873  (9305616) C hAT-N21_DR        DNA/hAT-Charlie         (0)   1846       1 2596376  
   509   17.0  5.9  0.9  chr3              53322874 53322970  (9305519) + HarbingerN6_DR    DNA/PIF-Harbinger       292    393     (0) 2596377  
  2404    8.9  8.6  1.2  chr3              53323110 53323495  (9304994) + DNA-6-N9_DR       DNA                       1    414   (745) 2596378 *
  3857   12.2 12.7  0.6  chr3              53323495 53324195  (9304294) C DNA-N4_DR         DNA                     (4)   1038     254 2596379  
  5247    5.3  3.3  0.0  chr3              53324208 53324865  (9303624) C DNA-2-4_DR        DNA                   (717)    682       3 2596380  
   226   21.4  7.0  1.3  chr3              53324820 53324890  (9303599) + DNA6-8B_DR        DNA                    1164   1238  (1434) 2596381 *
  1554   10.7  0.9  0.0  chr3              53324868 53325091  (9303398) C DNA-N4_DR         DNA                   (816)    226       1 2596379  
   218   19.2  0.0 12.1  chr3              53325092 53325146  (9303343) + DNA-N22_DR        DNA                     689    736    (32) 2596382  
   823   21.9 16.5  3.5  chr3              53325196 53325498  (9302991) C TC1DR3            DNA/TcMar-Tc1         (861)    364      24 2596383  
   448   16.7  0.0  0.0  chr3              53325795 53325878  (9302611) C Harbinger-N17_DR  DNA/PIF-Harbinger    (1121)    524     441 2596384  
  2387   16.0 11.6  3.2  chr3              53325879 53326432  (9302057) + Harbinger-N30_DR  DNA/PIF-Harbinger?        1    599     (0) 2596385  
   711   20.2 10.8  2.2  chr3              53326433 53326812  (9301677) C TDR7              DNA                   (100)    441      30 2596386  
   223    0.0  0.0  0.0  chr3              53327215 53327240  (9301249) C EnSpm-6N1_DR      DNA/CMC-EnSpm        (1597)   7639    7614 2596387  
   203    4.0  0.0  0.0  chr3              53327223 53327247  (9301242) + ASAT_CY           Satellite               113    137   (125) 2596388 *
   210   18.0 13.7  1.8  chr3              53327408 53327458  (9301031) + EnSpm-N37_DR      DNA/CMC-EnSpm          5242   5298  (1349) 2596389 *
   228   23.1  2.1  9.0  chr3              53327451 53327470  (9301019) + IS3EU-1_DR        DNA/IS3EU              3889   3902  (4802) 2596390  
   655   19.9 14.2  1.9  chr3              53327471 53327710  (9300779) + ANGEL             DNA/Kolobok               1    269    (40) 2596391  
   435   22.0 12.3  8.6  chr3              53327711 53327736  (9300753) C IS3EU-1_DR        DNA/IS3EU            (4525)   4176    3902 2596392  
  5439   10.1  3.1 12.1  chr3              53327794 53328892  (9299597) + HATN6_DR          DNA/hAT-Ac                1   1011     (0) 2596393  
   253   21.1  1.9  0.0  chr3              53329160 53329211  (9299278) + Harbinger-4N1B_DR DNA/PIF-Harbinger         1     53  (1110) 2596394 *
  1133   18.5  2.4  1.6  chr3              53329184 53329438  (9299051) + Harbinger-4N1_DR  DNA/PIF-Harbinger       754   1125    (38) 2596395  
   432   19.8  9.3  0.9  chr3              53330162 53330258  (9298231) + TE-X-17_DR        Unknown                  42    146   (306) 2596396  
   883   15.8  7.3  0.0  chr3              53330367 53330543  (9297946) C hAT-N119_DR       DNA/hAT-Ac            (271)    194       5 2596397  
   427   18.2  2.6  0.0  chr3              53330541 53330617  (9297872) + TE-X-17_DR        Unknown                 188    266   (186) 2596396 *
   270   17.3  5.8  0.0  chr3              53330617 53330668  (9297821) + TE-X-17_DR        Unknown                 337    391    (61) 2596396 *
  1584   18.9  3.2  2.0  chr3              53331043 53331388  (9297101) + TE-X-17_DR        Unknown                 102    451     (1) 2596398  
   216   18.3 13.3  0.0  chr3              53331783 53331842  (9296647) + CryptonV-1_DR     DNA/Crypton-V         14552  14619  (3254) 2596399  
   635   22.2 18.0  2.1  chr3              53332036 53332279  (9296210) C ANGEL             DNA/Kolobok            (24)    285       4 2596400  
   405   17.8  3.9  0.9  chr3              53332315 53332415  (9296074) C EnSpm-N4B_DR      DNA/CMC-EnSpm?          (1)    219     116 2596401  
  1309   10.6 11.5  2.6  chr3              53332416 53332658  (9295831) C Kolobok-N5_DR     DNA/Kolobok-T2?         (0)    485     222 2596402 *
  3608   15.6 17.5  2.9  chr3              53332657 53333593  (9294896) + hAT-N31_DR        DNA/hAT-Ac                7   1076   (386) 2596403  
   942   11.4 12.6  2.9  chr3              53333646 53333835  (9294654) C Kolobok-N5_DR     DNA/Kolobok-T2?       (269)    216       9 2596402  
   291   19.7  0.0  4.9  chr3              53333872 53333935  (9294554) + DNA6-6_DR         DNA                    7882   7942  (3339) 2596404 *
  5824    8.6  0.4  1.7  chr3              53333934 53334772  (9293717) C DNA-4-3_DR        DNA                   (593)    828       1 2596405  
   342   16.1  1.9  1.6  chr3              53333936 53333956  (9294533) + hAT-N137_DR       DNA/hAT-Ac             2341   2387  (1184) 2596406 *
  1206   12.0  0.5  1.6  chr3              53334769 53334963  (9293526) + SINE2-4_DR        SINE/tRNA-V-RTE         175    367     (4) 2596407  
   918   14.7  4.2  3.8  chr3              53334798 53335009  (9293480) C EnSpm-15_DR       DNA/CMC-EnSpm       (10338)   1116     904 2596408 *
  1033   15.1  0.5  4.2  chr3              53334964 53334986  (9293503) + EnSpm-N10_DR      DNA/CMC-EnSpm          3557   3766  (5542) 2596409  
   928   10.3  3.4  0.0  chr3              53335442 53335587  (9292902) C HATN6_DR          DNA/hAT-Ac              (3)   1008     858 2596410  
   322    6.0  0.0 17.3  chr3              53335589 53335649  (9292840) + DNA6-1B_DR        DNA/hAT-hAT5              2     53   (783) 2596411 *
  1222    5.8  6.9  0.0  chr3              53335645 53335818  (9292671) + DNA6-1_DR         DNA/hAT-hAT5            115    300   (849) 2596412 *
  2281   10.5  5.1  0.8  chr3              53335817 53336170  (9292319) C hAT-N137_DR       DNA/hAT-Ac            (866)   2705    2337 2596413  
  1860   17.8  4.3  3.6  chr3              53336171 53336229  (9292260) C DNA6-6_DR         DNA                  (6722)   4558    4143 2596414  
   476   10.4  4.5  3.6  chr3              53336172 53336281  (9292208) + DNA6-1_DR         DNA/hAT-hAT5            289    399   (750) 2596415 *
  5040   10.8  2.0  3.4  chr3              53336283 53337079  (9291410) + DNA2-2_DR         DNA                       1    786     (0) 2596416  
  4592    5.4  1.6  2.0  chr3              53337080 53337722  (9290767) + DNA6-1_DR         DNA/hAT-hAT5            396   1035   (114) 2596417  
  2406    7.3  0.6  5.0  chr3              53337726 53338083  (9290406) + DNA6-6_DR         DNA                    4217   4559  (6722) 2596418  
  1069   24.2  3.8 14.7  chr3              53337733 53338342  (9290147) C DNA8-23_DR        DNA                  (4490)   2249    1698 2596419 *
   926   11.0  2.1  7.9  chr3              53338337 53338524  (9289965) C hAT-N133_DR       DNA/hAT-Ac            (445)    178       1 2596420 *
   885   19.4  8.1  0.4  chr3              53338750 53338971  (9289518) + ANGEL             DNA/Kolobok               1    239    (70) 2596421 *
  1143   14.5  3.6  0.9  chr3              53338970 53339191  (9289298) + L1-17_DR          LINE/L1                5366   5593     (0) 2596422  
   219   21.1  7.0  0.0  chr3              53339185 53339255  (9289234) + ANGEL             DNA/Kolobok             222    297    (12) 2596423 *
   784   19.0  7.0  1.9  chr3              53339367 53339622  (9288867) + I-3_DR            LINE/I                 5145   5404    (22) 2596424  
   590   21.8  3.8  0.0  chr3              53339620 53339643  (9288846) + DNA8-10_DR        DNA/hAT-Ac             1846   1874  (2144) 2596425 *
   747   12.6  0.0  0.0  chr3              53339644 53339754  (9288735) + SINE2-5_DR        SINE/tRNA-V-RTE           1    111   (171) 2596426  
   458   17.2 41.7  0.0  chr3              53339755 53339835  (9288654) C DNA7-N2_DR        DNA/hAT-hAT6          (314)   1700    1429 2596427  
   220   10.0  0.0  0.0  chr3              53339801 53339840  (9288649) + DNA-6-N4_DR       DNA/IS3EU              1379   1418  (2459) 2596428 *
  1318   21.4 14.9  2.0  chr3              53339971 53340465  (9288024) C hAT-N126B_DR      DNA/hAT-Ac              (3)    597      40 2596429  
   451    1.9  0.0  0.0  chr3              53340476 53340529  (9287960) + L2-2_DRe          LINE/L2                4182   4235     (3) 2596430  
   219   21.1  1.4 10.3  chr3              53340486 53340559  (9287930) C DNA2-9_DR         DNA                  (2236)    465     398 2596431 *
   271   16.0  0.0  0.0  chr3              53340554 53340603  (9287886) + I-3_DR            LINE/I                 5370   5419     (7) 2596432  
   541   22.8  0.0  0.8  chr3              53343649 53343776  (9284713) + hAT-N38_DR        DNA/hAT-hAT6              1    127   (902) 2596433  
   493   24.8  4.2  3.5  chr3              53343781 53343922  (9284567) + Harbinger-N9_DR   DNA/PIF-Harbinger         1    143   (500) 2596434  
  1667   10.2  0.4  0.0  chr3              53343995 53344230  (9284259) C TDR12             DNA                     (4)    238       2 2596435  
   731   15.8  4.0  0.0  chr3              53344231 53344263  (9284226) + Academ-N1_DRe     DNA/Academ-1           1470   1508  (2520) 2596436  
   257    9.2  0.0 12.7  chr3              53344281 53344342  (9284147) + hAT-N145_DR       DNA/hAT-Ac             1168   1222   (369) 2596437 *
   759   15.2 19.6  0.0  chr3              53344297 53344480  (9284009) + Mariner-N38_DR    DNA/TcMar-Tc1           328    547     (0) 2596438  
   740   16.2  2.5  1.2  chr3              53344338 53344499  (9283990) + Helitron-N3_DR    RC/Helitron            1926   2089   (927) 2596439 *
  2509   10.9 24.2  1.2  chr3              53345396 53345812  (9282677) C SINE3-1a          SINE/5S-Deu-L2         (57)    513       1 2596440  
   201   24.7  1.3  4.0  chr3              53345891 53345966  (9282523) + L1-50_DR          LINE/L1                3931   4004  (1830) 2596441  
   383    9.6  0.0  0.0  chr3              53346189 53346240  (9282249) + hAT-N122_DR       DNA/hAT-Ac                1     52   (525) 2596442  
   332   12.5  0.0  5.4  chr3              53347191 53347249  (9281240) + DNAX-16_DR        DNA                       1     56   (367) 2596443  
   545    8.1  0.0  1.4  chr3              53347275 53347349  (9281140) C hAT-N177C_DR      DNA/hAT-Tip100        (943)    789     716 2596444 *
  1834    4.8  0.8  1.2  chr3              53347345 53347597  (9280892) C L1-121_DR         LINE/L1                 (0)   1420    1169 2596445  
  1636   15.5 15.9 12.8  chr3              53347600 53348492  (9279997) C hAT-N177B_DR      DNA/hAT-Tip100         (85)    879       1 2596444  
  1107   16.8 13.8  1.9  chr3              53348493 53348819  (9279670) + DNAX-16_DR        DNA                      55    419     (4) 2596446  
  1606   14.5  8.3  8.1  chr3              53349023 53349480  (9279009) + DNA-5-8F_DR       DNA/hAT-hAT5              1    459    (11) 2596447  
   738   28.4  0.0  0.5  chr3              53349891 53349901  (9278588) C CryptonV-N5_DR    DNA/Crypton-V       (11772)  12765   12682 2596448  
  1375   11.9  0.0  0.0  chr3              53349902 53350095  (9278394) + hAT-N141_DR       DNA/hAT-Charlie           1    194     (0) 2596449  
   372   19.9  7.6 11.3  chr3              53350096 53350128  (9278361) C L1-60_DR          LINE/L1              (5380)    297     269 2596450 *
   738   28.4  0.0  0.5  chr3              53350096 53350109  (9278380) C CryptonV-N5_DR    DNA/Crypton-V       (11772)  12681   12548 2596448  
   306   27.9  6.8  2.6  chr3              53350736 53350759  (9277730) + Helitron-2_DR     RC/Helitron            7905   7934 (19478) 2596451  
  1056   15.0 16.0  0.7  chr3              53350760 53351027  (9277462) + ANGEL             DNA/Kolobok               1    309     (0) 2596452  
   213   23.0  0.0  4.0  chr3              53350967 53351043  (9277446) C IS3EU-4_DR        DNA/IS3EU           (10667)   4362    4289 2596453 *
   441   13.5  0.0  3.4  chr3              53351832 53351923  (9276566) + EnSpm-N61_DR      DNA/CMC-EnSpm          2292   2380  (1753) 2596454 *
   527   19.4  0.0  0.0  chr3              53351849 53351987  (9276502) C Kolobok-2_DR      DNA/Kolobok-T2       (3342)   3358    3220 2596455 *
   736    9.8  0.3  0.7  chr3              53351865 53352045  (9276444) + (TCTA)n           Simple_repeat             1    180     (0) 2596456  
   510   17.8  0.0  0.0  chr3              53353231 53353348  (9275141) + Dada-U6_DR        DNA/Dada                749    866  (8097) 2596457  
   345    7.8  7.7  0.9  chr3              53353259 53353362  (9275127) + hAT-N187_DR       DNA/hAT-Charlie         209    319   (858) 2596458 *
   521    6.2  5.0  4.0  chr3              53353279 53353378  (9275111) C DNA7-N1_DR        DNA/Zisupton         (1139)   9278    9178 2596459  
  2458   11.1 16.2  0.0  chr3              53354444 53354868  (9273621) + Kolobok-N2_DR     DNA/Kolobok-T2            1    494   (877) 2596460  
   408   14.8 12.3  0.0  chr3              53354871 53354951  (9273538) C HATN2_DR          DNA/hAT                 (0)   1219    1129 2596461 *
  1671    8.6  0.5  0.0  chr3              53354946 53355166  (9273323) + Kolobok-N2_DR     DNA/Kolobok-T2         1150   1371     (0) 2596462  
   885   15.0  1.2  1.9  chr3              53355209 53355371  (9273118) C Merlin-1_DR       DNA/Merlin           (6389)   4138    3977 2596463 *
  1762    7.6  0.8  0.8  chr3              53355233 53355471  (9273018) C SINE2-4_DR        SINE/tRNA-V-RTE         (0)    371     133 2596464  
  2118    8.7  7.5  0.3  chr3              53355630 53355951  (9272538) + EnSpm-N6_DR       DNA/CMC-EnSpm?            2    346     (0) 2596465  
  1791   14.3  4.3  3.1  chr3              53356105 53356521  (9271968) C Tx1-24_DR         LINE/L1-Tx1            (16)   2457    2036 2596466  
  3315    4.4  9.6  0.0  chr3              53357250 53357678  (9270811) + hAT-N19_DR        DNA/hAT-Charlie           1    470   (190) 2596467 *
  7446    8.2 16.8  1.6  chr3              53357672 53358890  (9269599) + TZF28B            DNA/TcMar-Tc1           213   1614     (0) 2596468  
   318   15.6  0.0 25.2  chr3              53358927 53359055  (9269434) + DNA-X-5_DR        DNA/hAT                1119   1221     (0) 2596469  
   382   19.1 10.4  1.9  chr3              53359063 53359158  (9269331) + DNA-N22_DR        DNA                     665    768     (0) 2596470  
   202   23.9  0.0  0.0  chr3              53359878 53359923  (9268566) C DNA9-5_DR         DNA                  (1829)   3098    3053 2596471 *
   206   21.4  0.0  0.0  chr3              53359891 53359932  (9268557) C Merlin-1_DR       DNA/Merlin           (3280)   7247    7206 2596472  
  1335   16.6  4.9  0.4  chr3              53360479 53360744  (9267745) C Penelope-3B_DR    LINE/Penelope          (71)    911     634 2596473  
   450   13.5  1.4  0.0  chr3              53360752 53360825  (9267664) + Penelope-3B_DR    LINE/Penelope           741    815   (167) 2596474 *
  3123    9.9 16.7  0.5  chr3              53360822 53361371  (9267118) + TDR2              DNA/TcMar-Tc1            32    670   (267) 2596475  
  2626    4.5  1.2  1.8  chr3              53361353 53361690  (9266799) C SINE2-3_DR        SINE/tRNA-V-RTE         (0)    368      33 2596476 *
   214   25.0  0.0  0.0  chr3              53361653 53361696  (9266793) + EnSpm-N48B_DR     DNA/CMC-EnSpm          2577   2620  (4339) 2596477 *
  1213    8.3 11.9  0.5  chr3              53361702 53361895  (9266594) + TDR2              DNA/TcMar-Tc1           722    937     (0) 2596478  
   352   18.5  3.0  7.8  chr3              53361900 53362034  (9266455) + TDR24             DNA                     314    442     (2) 2596479  
   299   30.7  0.0  0.0  chr3              53362497 53362571  (9265918) C DNA-N19_DR        DNA                   (587)     76       2 2596480  
  1047   20.4 16.4  3.3  chr3              53363039 53363392  (9265097) C hAT-N88_DR        DNA/hAT-Ac             (15)    567     169 2596481  
  1155   18.6 14.8  2.4  chr3              53363446 53363824  (9264665) C HATN10_DR         DNA/hAT-Ac              (0)    455      31 2596482  
  2399   20.3 12.2  3.0  chr3              53363838 53364659  (9263830) C Gypsy-35-LTR_DR   LTR/Gypsy              (33)    896       1 2596483  
   299    7.9  0.0  0.0  chr3              53364660 53364697  (9263792) C HATN10B_DR        DNA/hAT-Ac            (570)     38       1 2596484  
   224   18.4  0.0  0.0  chr3              53364664 53364701  (9263788) + CryptonV-N1_DR    DNA/Crypton-V          5510   5547  (4504) 2596485 *
   493   11.9  4.1 11.3  chr3              53364699 53364821  (9263668) C hAT-N88_DR        DNA/hAT-Ac            (463)    119       5 2596481  
  4066   12.8  4.4  6.2  chr3              53364844 53365666  (9262823) + hAT-N63_DR        DNA/hAT-Ac              108    916   (794) 2596486  
   588    2.7  1.4  0.0  chr3              53365796 53365868  (9262621) C Rex1-40_DRe       LINE/Rex-Babar         (21)   3328    3255 2596487  
  6495    2.3  0.3  0.0  chr3              53365869 53366614  (9261875) C DNA-1-5_DR        DNA                     (0)    748       1 2596488  
  4668    6.1  4.9  1.1  chr3              53366615 53367243  (9261246) C Rex1-40_DRe       LINE/Rex-Babar         (94)   3255    2603 2596487  
   200   12.5  7.1  4.7  chr3              53367371 53367412  (9261077) + DNA-TA-4_DR       DNA/TcMar               754    796  (8999) 2596489  
   202    6.5  0.0  6.5  chr3              53367741 53367773  (9260716) + Tx1-16_DR         LINE/L1-Tx1              44     74  (5410) 2596490  
   888   18.4  0.5  2.6  chr3              53367892 53368086  (9260403) C HATN12B_DR        DNA/hAT-Ac              (0)    695     505 2596491  
   768    8.2  0.0  0.0  chr3              53368087 53368196  (9260293) C piggyBac-N2_DR    DNA/PiggyBac            (0)    536     427 2596492  
  1747   13.8  8.4  3.0  chr3              53368197 53368506  (9259983) + hAT-N158_DR       DNA/hAT-Ac                1    327   (236) 2596493  
   947   19.9  4.1 12.5  chr3              53368507 53368896  (9259593) C HATN11B_DR        DNA/hAT                 (0)    690     330 2596494  
  1376    8.7  1.1  0.0  chr3              53368929 53369112  (9259377) + hAT-N158_DR       DNA/hAT-Ac              378    563     (0) 2596495  
   943   11.6 39.7  0.5  chr3              53369115 53369426  (9259063) C piggyBac-N2_DR    DNA/PiggyBac          (102)    434       1 2596496  
  1822    8.5  0.8  0.8  chr3              53369555 53369814  (9258675) + Mariner-N7_DR     DNA/TcMar                 1    260     (1) 2596497  
   303   17.2  1.7  0.0  chr3              53369764 53369821  (9258668) + ENSPM-6_DR        DNA/CMC-EnSpm         17866  17924 (14692) 2596498 *
  1085   16.2  7.9  0.0  chr3              53369935 53370162  (9258327) + Rex1-38_DRe       LINE/Rex-Babar         3121   3366    (97) 2596499  
  2129    9.3 14.6  3.7  chr3              53370262 53370673  (9257816) C HATN10_DR         DNA/hAT-Ac              (0)    455       1 2596500  
   534   11.7 17.1  2.5  chr3              53370674 53370813  (9257676) C Kolobok-4N1_DR    DNA/Kolobok-T2        (796)    873     714 2596501  
  6601    7.2 19.0  0.5  chr3              53370837 53371872  (9256617) + hAT-N157_DR       DNA/hAT-Ac                1   1227   (330) 2596502  
   468    0.0  0.0  0.0  chr3              53371868 53371918  (9256571) + hAT-N157_DR       DNA/hAT-Ac             1507   1557     (0) 2596503 *
   474    9.0 11.0  0.0  chr3              53371919 53371989  (9256500) + hAT-N68_DR        DNA/hAT-Ac             2872   2953    (79) 2596504  
   236   14.3  3.4  5.2  chr3              53371898 53371913  (9256576) + Dada-tL_DR        DNA/Dada               4688   4763  (5644) 2596505 *
   412    2.1  2.1  0.0  chr3              53371914 53372009  (9256480) + DNA2-7_DR         DNA                    2614   2711  (6939) 2596506  
   410   11.7  8.3  2.9  chr3              53371919 53372050  (9256439) C Mariner-N5C_DR    DNA/TcMar            (6427)   1494    1356 2596507 *
  1549   18.3 13.3  3.0  chr3              53372010 53372437  (9256052) C Kolobok-4N1_DR    DNA/Kolobok-T2       (1194)    475       5 2596501  
   779   11.9 19.1  4.5  chr3              53372723 53372916  (9255573) C EnSpm-N26B_DR     DNA/CMC-EnSpm           (0)    221       1 2596508  
   315   22.4  9.8  3.1  chr3              53373646 53373737  (9254752) + DNA-5-8F_DR       DNA/hAT-hAT5              1     98   (372) 2596509  
  4608    9.2  2.6  0.0  chr3              53373742 53374395  (9254094) C piggyBac-N1_DR    DNA/PiggyBac            (0)   1005     335 2596510  
  1124    4.9  0.0  0.0  chr3              53374391 53374532  (9253957) C piggyBac-N1_DR    DNA/PiggyBac          (863)    142       1 2596510 *
   296   12.2  0.7  7.8  chr3              53374533 53374604  (9253885) + DNA-5-8B_DR       DNA/hAT-hAT5            117    190   (572) 2596511  
   207   18.9  1.8  3.7  chr3              53374610 53374625  (9253864) + CryptonV-N5_DR    DNA/Crypton-V          2991   3044 (21493) 2596512  
  1740   13.9  6.5  7.0  chr3              53374631 53375077  (9253412) C hAT-N135_DR       DNA/hAT-Charlie         (0)    542      98 2596513  
   450   22.4  6.2  3.0  chr3              53375078 53375238  (9253251) + hAT-N171_DR       DNA/hAT-hAT5            541    706    (56) 2596514  
   373    9.7  7.6  4.1  chr3              53375343 53375460  (9253029) + ENSPM-6_DR        DNA/CMC-EnSpm         13895  14016 (18600) 2596515 *
   437   18.4  2.5  5.1  chr3              53375390 53375549  (9252940) C Zisupton-6_DR     DNA/Zisupton        (20867)   1249    1094 2596516  
  1214   11.6  0.5  4.5  chr3              53375742 53375949  (9252540) C HATN12B_DR        DNA/hAT-Ac              (0)    695     496 2596517  
   355   11.1  0.0  3.2  chr3              53375951 53376015  (9252474) C HATN12_DR         DNA/hAT-Ac            (516)     63       1 2596518  
  2927   12.4 18.1  3.2  chr3              53376203 53376876  (9251613) + DNA-8-21_DR       DNA/hAT-Ac               12    782   (502) 2596519  
   490   18.0  0.0  3.0  chr3              53376888 53376990  (9251499) + DNA-8-21_DR       DNA/hAT-Ac             1185   1284     (0) 2596520  
  1053   17.1  1.1  1.1  chr3              53376991 53377166  (9251323) C hAT-N141_DR       DNA/hAT-Charlie        (18)    176       1 2596521  
   276   20.4  0.0  0.0  chr3              53377286 53377339  (9251150) + TDR23             DNA                       3     56  (1091) 2596522  
   468   18.6 18.1  2.8  chr3              53377486 53377673  (9250816) + TDR23             DNA                     731    946   (201) 2596523  
  2179    6.4 16.9  0.0  chr3              53377675 53378017  (9250472) + DNA15TA1_DR       DNA/CMC-EnSpm             1    401    (41) 2596524  
   740   16.2  5.3 10.7  chr3              53378040 53378246  (9250243) + TDR23             DNA                     946   1142     (5) 2596525  
   847   17.7  2.7  1.1  chr3              53379063 53379250  (9249239) + TE-X-20_DR        Unknown                   1    191   (347) 2596526  
  1288   12.2  6.3  0.0  chr3              53379377 53379581  (9248908) C DNA-X-10_DR       DNA                   (323)   1184     967 2596527  
   311   16.3  0.0  0.0  chr3              53379597 53379645  (9248844) C DNA-1-3_DR        DNA                     (0)    837     789 2596528  
   779   15.3  7.3  0.0  chr3              53379657 53379806  (9248683) C SINE3-2_DR        SINE?                   (3)    161       1 2596529  
   347   19.5 35.5  1.4  chr3              53379807 53379971  (9248518) C DNA-1-3_DR        DNA                    (36)    801     574 2596528 *
   359   18.7 25.8  0.8  chr3              53379875 53379967  (9248522) C DNA-1-3_DR        DNA/PIF-Harbinger     (156)    681     565 2596530  
  4312   11.7 18.6  0.6  chr3              53379968 53380784  (9247705) C TDR8B             DNA/hAT-Ac              (0)    963       1 2596531  
  2379   19.9  5.4  1.7  chr3              53380785 53381284  (9247205) C DNA-1-3B_DR       DNA/PIF-Harbinger     (243)    520       3 2596532  
   216   19.6  1.8  0.0  chr3              53381356 53381411  (9247078) + hAT-N178B_DR      DNA/hAT-Ac              118    174  (1709) 2596533  
  1356    8.8  0.0  0.0  chr3              53382126 53382319  (9246170) C LOOPERN6B_DR      DNA/Kolobok-T2?       (162)    634     441 2596534  
   765   10.1  6.3  5.4  chr3              53382305 53382486  (9246003) C LOOPERN6B_DR      DNA/Kolobok-T2?      (1142)    209      31 2596534 *
  3280   14.0 13.6  4.9  chr3              53382584 53383324  (9245165) C Looper-N7_DR      DNA/Kolobok-T2        (140)    875      73 2596535  
  6527    3.0  1.8  0.0  chr3              53383326 53384097  (9244392) + DNA2-2_DR         DNA                       1    786     (0) 2596536  
   438   15.1  3.5  0.0  chr3              53384098 53384173  (9244316) C Looper-N7_DR      DNA/Kolobok-T2        (936)     79       1 2596537  
  2775   10.5  0.0  1.2  chr3              53384438 53384869  (9243620) C HATN1_DR          DNA/hAT                 (0)    427       1 2596538  
   827   22.1  4.7  2.3  chr3              53384902 53385114  (9243375) + Harbinger-N25_DR  DNA/PIF-Harbinger       170    387   (189) 2596539  
  2447   10.9  5.4  2.2  chr3              53385115 53385555  (9242934) + HATN10_DR         DNA/hAT-Ac                1    455     (0) 2596540  
   306   23.4  0.0  0.0  chr3              53385639 53385702  (9242787) C DNA-N19_DR        DNA                   (596)     67       4 2596541 *
  5904    2.5  0.1  0.0  chr3              53385702 53386374  (9242115) C HarbingerN2_DR    DNA/PIF-Harbinger       (0)    674       1 2596542  
   210   26.0  0.0  0.0  chr3              53386585 53386634  (9241855) C Kolobok-N13_DR    DNA                   (360)     99      50 2596543  
   459   20.3 11.6  2.0  chr3              53386640 53386820  (9241669) C DNA11TA1B_DR      DNA/CMC-EnSpm           (0)    203       6 2596544  
  1240   11.1  0.1 20.4  chr3              53387822 53388087  (9240402) + (TCCA)n           Simple_repeat             1    605   (168) 2596545  
   241   22.9  7.7 17.9  chr3              53388088 53388411  (9240078) C Polinton-4_DR     DNA/Maverick         (7582)  12705   12410 2596546 *
   263   21.6  4.0 16.4  chr3              53388399 53388719  (9239770) C Polinton-4_DR     DNA/Maverick         (7591)  12696   12410 2596546  
  1240   11.1  0.1 20.4  chr3              53388720 53388791  (9239698) + (TCCA)n           Simple_repeat           606    773     (0) 2596545  
   660    4.0  1.1  1.1  chr3              53389120 53389295  (9239194) + Zisupton-7_DR     DNA/Zisupton          11359  11534  (5548) 2596547  
   484   13.4  0.0  0.6  chr3              53389189 53389361  (9239128) + (TG)n             Simple_repeat             1    172     (0) 2596548 *
   318   12.2  0.0  9.0  chr3              53389201 53389370  (9239119) C ERV1-N3-I_DR      LTR/ERV1              (825)   3766    3612 2596549 *
   416   18.8 14.3  2.9  chr3              53389371 53389496  (9238993) C CryptonV-N7_DR    DNA/Crypton-V           (2)    282     143 2596550  
   238   19.2  1.9  0.0  chr3              53389576 53389627  (9238862) + hAT-N48C_DR       DNA/hAT-Ac             1672   1724   (575) 2596551  
   350   22.6  0.0  1.2  chr3              53389645 53389729  (9238760) + CryptonV-N6_DR    DNA/Crypton-V           334    417   (145) 2596552  
   246   11.7  0.0  9.3  chr3              53389722 53389768  (9238721) C DNA8-22_DR        DNA                   (296)    489     447 2596553 *
   292    4.1 12.2  0.0  chr3              53389732 53389780  (9238709) C HATN7_DR          DNA/hAT               (371)    224     170 2596554 *
   331   30.8  8.6  3.8  chr3              53389739 53390037  (9238452) C DNA8-22_DR        DNA                   (190)    595     136 2596553 *
  1057   12.3  1.5 10.6  chr3              53389746 53390181  (9238308) + DNA9-4_DR         DNA                      47    336    (83) 2596555  
   479   20.6  8.7  3.5  chr3              53390038 53390198  (9238291) C hAT-N127_DR       DNA/hAT-Charlie      (4568)   5748    5580 2596556 *
   492   14.6 16.9  1.5  chr3              53390203 53390320  (9238169) + CryptonV-N6_DR    DNA/Crypton-V           427    562     (0) 2596557  
   250   25.3  1.2  1.2  chr3              53390252 53390335  (9238154) + hAT-N48C_DR       DNA/hAT-Ac             1642   1725   (574) 2596558 *
   251   14.6  0.0  2.1  chr3              53390293 53390341  (9238148) + DNA-1-8_DR        DNA                     802    849   (712) 2596559  
   298   20.0 13.8  8.2  chr3              53390747 53390942  (9237547) C ASAT_CY           Satellite              (22)    240      35 2596560  
   548   19.8  2.0  0.0  chr3              53391380 53391480  (9237009) C hAT-N22B_DR       DNA/hAT-Ac            (362)   1017     915 2596561  
   365   24.6  0.9  6.8  chr3              53391395 53391481  (9237008) + hAT-N22B_DR       DNA/hAT-Ac              797    877   (502) 2596562 *
  4528    3.9  0.0  0.0  chr3              53391482 53392020  (9236469) C DNA21TA1_DR       DNA/TcMar-Tc1           (0)    539       1 2596563  
   663    9.0  0.0  0.0  chr3              53392022 53392110  (9236379) + hAT-N141_DR       DNA/hAT-Charlie          79    167    (27) 2596564  
  1002   11.3  1.9  1.9  chr3              53392212 53392373  (9236116) + hAT-28N1_DR       DNA/hAT-Charlie          19    180  (1132) 2596565  
   461    1.9  0.0  0.0  chr3              53392345 53392396  (9236093) + hAT-28N1_DR       DNA/hAT-Charlie        1261   1312     (0) 2596566 *
   607   12.5  3.6 17.8  chr3              53392397 53392562  (9235927) C EnSpm-N27_DR      DNA/CMC-EnSpm          (21)    152       7 2596567  
   247   29.5  7.3  1.0  chr3              53393286 53393381  (9235108) + HARBINGERN2B_DR   DNA/PIF-Harbinger       594    695   (104) 2596568  
   660   15.2  0.0  5.6  chr3              53393387 53393518  (9234971) C EnSpm-N49_DR      DNA/CMC-EnSpm        (1436)   2334    2210 2596569 *
  1150   15.7  0.4  8.9  chr3              53393402 53393645  (9234844) C SINE_DR1          SINE                    (4)    254      30 2596570  
   702   21.5  2.5 14.2  chr3              53393403 53393716  (9234773) + EnSpm-N49B_DR     DNA/CMC-EnSpm          1522   1803   (747) 2596571 *
   345    9.4  1.9  0.0  chr3              53393793 53393844  (9234645) C L2-33_DRe         LINE/L2               (253)   1195    1143 2596572  
  2967   10.9  8.7  2.5  chr3              53393845 53394363  (9234126) + hAT-N57_DR        DNA/hAT-Ac                1    550   (736) 2596573  
  1135   10.0 21.1  1.1  chr3              53394382 53394604  (9233885) + DNA8-12_DR        DNA                      60    326     (0) 2596574  
  3263    9.0 15.8  0.6  chr3              53394605 53395238  (9233251) + hAT-N57_DR        DNA/hAT-Ac              557   1286     (0) 2596575  
   488   19.0  0.0  0.0  chr3              53395243 53395321  (9233168) C L2-33_DRe         LINE/L2               (302)   1146    1068 2596572  
  2892   13.5  5.7  3.6  chr3              53395369 53395968  (9232521) + DNA-TTAA-3_DR     DNA                      57    668   (511) 2596576  
  2727    8.1  2.2  0.5  chr3              53395975 53396335  (9232154) + SINE2-3_DR        SINE/tRNA-V-RTE           1    367     (1) 2596577  
  1009   10.6 14.6  4.0  chr3              53396333 53396558  (9231931) + DNA-TTAA-3_DR     DNA                     658    906   (273) 2596578 *
  1914   15.2  1.2  9.2  chr3              53396336 53396394  (9232095) C DNA-8-9_DR        DNA/hAT-Ac           (1287)   2431    2043 2596579  
  4586    7.9  4.9  2.8  chr3              53396559 53397232  (9231257) + DNA14-5-1_DR      DNA                       1    688     (5) 2596580  
   890   18.4  8.3  0.4  chr3              53397040 53397257  (9231232) + CryptonV-N1_DR    DNA/Crypton-V          4991   5225  (4826) 2596581 *
  2527    8.2  8.3  3.4  chr3              53397258 53397676  (9230813) + DNA15TA1_DR       DNA/CMC-EnSpm             1    439     (3) 2596582  
   409   25.5 10.3  3.8  chr3              53397677 53397845  (9230644) C DNA-8-9_DR        DNA/hAT-Ac           (2240)   1479    1300 2596583 *
   789   13.3 12.6  0.0  chr3              53397744 53397878  (9230611) + DNA-TTAA-3_DR     DNA                    1028   1179     (0) 2596584  
   642   13.1  0.0  2.8  chr3              53398971 53399080  (9229409) C Kolobok-4N1_DR    DNA/Kolobok-T2          (0)   1669    1563 2596585  
   593   19.3  1.8  3.0  chr3              53399048 53399218  (9229271) + DNA8-25_DR        DNA                     589    757  (3210) 2596586 *
   964   16.1  3.1  2.2  chr3              53399083 53399304  (9229185) C DNA9-3_DR         DNA/MULE-MuDR?       (1808)   9571    9348 2596587  
   546   13.8  0.0  0.0  chr3              53399264 53399355  (9229134) + ANGEL             DNA/Kolobok             101    192   (117) 2596588 *
  3761    9.0 15.9  6.8  chr3              53399356 53400189  (9228300) + HATN13B_DR        DNA/hAT-Ac                1    905     (0) 2596589  
   560   15.6  2.3  7.2  chr3              53400190 53400320  (9228169) + ANGEL             DNA/Kolobok             185    309     (0) 2596590  
   641   18.0  0.0  0.0  chr3              53400661 53400771  (9227718) + EnSpm-N48B_DR     DNA/CMC-EnSpm           755    865  (6094) 2596591  
  1413   11.1 35.6  1.0  chr3              53402520 53402884  (9225605) C HARBINGERN3B_DR   DNA/PIF-Harbinger       (0)   1084     595 2596592  
  1461   10.4  8.5  2.0  chr3              53402922 53403157  (9225332) C HarbingerN3_DR    DNA/PIF-Harbinger     (813)    251       1 2596593  
   226   11.1  0.0  0.0  chr3              53403791 53403826  (9224663) C TDR13             DNA                   (196)    576     541 2596594  
   550   14.2  0.0  3.0  chr3              53404666 53404767  (9223722) C hAT-N130_DR       DNA/hAT-Ac              (2)    419     321 2596595 *
   618   12.7 12.5  1.2  chr3              53404732 53404755  (9223734) + EnSpm-15_DR       DNA/CMC-EnSpm          8947   9106  (2348) 2596596  
   679   15.1  1.7  0.8  chr3              53404756 53404875  (9223614) C EnSpm-17_DR       DNA/CMC-EnSpm        (6296)   2980    2860 2596597 *
   834    6.8  0.0  0.0  chr3              53404773 53404875  (9223614) C SINE2-3_DR        SINE/tRNA-V-RTE         (1)    367     265 2596598  
   455   23.1  2.7  6.3  chr3              53404876 53404919  (9223570) C DNA8-10_DR        DNA/hAT-Ac            (166)   3851    3710 2596599 *
   471   11.5 15.7  3.3  chr3              53404879 53404986  (9223503) C DNA-5-4_DR        DNA                   (215)    857     737 2596600  
  4882    9.8 27.0  0.8  chr3              53404987 53406015  (9222474) C hAT-N21B_DR       DNA/hAT-Ac              (0)   1301       6 2596601  
  1589   17.2 14.7  3.3  chr3              53406082 53406165  (9222324) C DNA-5-4_DR        DNA                   (438)    634       1 2596600  
  1667   12.2 14.6  4.3  chr3              53406166 53406652  (9221837) C hAT-N131_DR       DNA/hAT-Ac            (592)   1472     938 2596602  
  9337    2.9  8.8  1.8  chr3              53406894 53408139  (9220350) + DNA-8-1_DR        DNA/hAT-Ac                1   1332     (0) 2596603  
   277   27.5 13.7  2.8  chr3              53408160 53408320  (9220169) C Kolobok-N10_DR    DNA/Kolobok           (375)    268      91 2596604  
   620   21.5 19.6  3.3  chr3              53408388 53408647  (9219842) C DNA-N19_DR        DNA                   (195)    468     168 2596605  
   663   25.7  1.5  7.3  chr3              53408744 53409003  (9219486) C ANGEL             DNA/Kolobok             (0)    309      64 2596606  
  4586    3.5  0.0  0.2  chr3              53409134 53409673  (9218816) C DNA21TA1_DR       DNA/TcMar-Tc1           (0)    539       1 2596607  
  1236   11.2  5.1  3.7  chr3              53409679 53409892  (9218597) C TDR17B            DNA/Sola-1            (925)    621     405 2596608  
   382   13.4  0.0 12.1  chr3              53409812 53409904  (9218585) C hAT-N142_DR       DNA/hAT?              (986)    450     368 2596609 *
  1100   13.0 13.6  1.9  chr3              53410926 53411160  (9217329) C LOOPERN4B_DR      DNA/Kolobok-T2          (0)    503     242 2596610  
  3879    6.0  5.0  0.0  chr3              53411162 53411658  (9216831) C DNA-1-3B_DR       DNA                     (1)    762     241 2596611  
   432    4.2  0.0  0.0  chr3              53411657 53411704  (9216785) C DNA-1-3B_DR       DNA                   (715)     48       1 2596611 *
   473    3.5  0.0  0.0  chr3              53411735 53411791  (9216698) C L2-2_DRe          LINE/L2                 (0)   4238    4182 2596612  
   487   19.0  8.0  3.0  chr3              53412570 53412694  (9215795) + DNA-2-29_DR       DNA                       1    131     (1) 2596613  
   247    7.7  7.7  0.0  chr3              53412764 53412802  (9215687) + hAT-N21B_DR       DNA/hAT-Ac              698    739   (562) 2596614 *
  3284    9.3  4.2  0.6  chr3              53412778 53413305  (9215184) C Mariner-N38_DR    DNA/TcMar-Tc1           (0)    547       1 2596615  
  1642   17.8  3.0  8.6  chr3              53413306 53413357  (9215132) + Dada-tL_DR        DNA/Dada               2376   2402  (8005) 2596616  
   330   25.1  9.5  1.1  chr3              53413307 53413475  (9215014) + L1-114_DR         LINE/L1                2600   2782   (117) 2596617 *
  1195   15.7  0.9  1.3  chr3              53413478 53413703  (9214786) + Mariner-N7_DR     DNA/TcMar                30    254     (7) 2596618  
   255   14.7  1.6 12.5  chr3              53413662 53413723  (9214766) + ENSPM-6_DR        DNA/CMC-EnSpm         17869  17924 (14692) 2596619 *
   707   10.7  8.5  1.8  chr3              53413697 53413849  (9214640) C EnSpm-N32_DR      DNA/CMC-EnSpm         (343)    163       1 2596620  
   276   10.3  6.0  0.0  chr3              53413927 53413992  (9214497) + hAT-N171_DR       DNA/hAT-hAT5            689    736    (26) 2596621  
   403   15.3  3.9  4.9  chr3              53414638 53414740  (9213749) + L2-42_DRe         LINE/L2                3334   3435   (134) 2596622  
   681   19.4  3.6  0.6  chr3              53414770 53414795  (9213694) + DNA2-7_DR         DNA                    4367   4397  (5253) 2596623  
  1649   14.0  0.4  2.6  chr3              53414796 53415073  (9213416) + SINE2-5_DR        SINE/tRNA-V-RTE           1    272    (10) 2596624  
   319   15.6  2.5  3.8  chr3              53415074 53415153  (9213336) + L2-42_DRe         LINE/L2                3490   3568     (1) 2596622  
   664   11.7 30.5  2.9  chr3              53415672 53415917  (9212572) C L1-96_DR          LINE/L1                 (0)   1838    1527 2596625  
  1077   18.5 11.6  1.4  chr3              53415931 53416197  (9212292) C Kolobok-N3_DR     DNA/Kolobok-T2?        (47)    323      30 2596626  
  6498    8.8  7.8  4.0  chr3              53416198 53417318  (9211171) + Harbinger-4N1B_DR DNA/PIF-Harbinger         1   1163     (0) 2596627  
  1310   10.0 46.2  1.8  chr3              53417346 53417763  (9210726) + EnSpm-N8_DR       DNA/CMC-EnSpm             7    606    (56) 2596628  
  1524    6.9  0.5  0.5  chr3              53417794 53417996  (9210493) + hATN-28_DRe       DNA/hAT-Charlie           1    203     (0) 2596629  
   336   24.9  0.2  3.2  chr3              53418578 53418703  (9209786) + HATN12B_DR        DNA/hAT-Ac              402    607    (88) 2596630  
   477   10.1  0.0  0.0  chr3              53418963 53419031  (9209458) + DNA2-17_DR        DNA                      34    102    (73) 2596631 *
   603   16.3  4.5  8.8  chr3              53419007 53419361  (9209128) + SAT-4_DR          Satellite                 1    339    (40) 2596632  
  2760    6.2  2.8  0.0  chr3              53419362 53419719  (9208770) + SINE2-3_DR        SINE/tRNA-V-RTE           1    368     (0) 2596633  
   775   17.5  0.6  0.9  chr3              53419719 53420193  (9208296) + SAT-4_DR          Satellite                 1    473     (0) 2596634 *
   430   20.4 10.8  2.1  chr3              53420329 53420458  (9208031) C EnSpm-6N1_DR      DNA/CMC-EnSpm        (3044)   6192    6052 2596635 *
   728   11.5  3.5  0.0  chr3              53420354 53420466  (9208023) C SINE2-3_DR        SINE/tRNA-V-RTE       (250)    118       2 2596636  
   387   19.4  9.1  4.7  chr3              53420467 53420680  (9207809) + DNA6-6_DR         DNA                    7076   7415  (3866) 2596637 *
   614    0.7  3.0  0.0  chr3              53420468 53420696  (9207793) + (TATAA)n          Simple_repeat             1    235     (0) 2596638  
  2457   13.9  5.8  8.6  chr3              53420827 53421425  (9207064) C hAT-N32D_DR       DNA/hAT-Charlie         (0)    655      72 2596639  
   696   17.5  7.3  1.9  chr3              53421437 53421640  (9206849) C CryptonV-N6_DR    DNA/Crypton-V          (80)    482     268 2596640  
   533    1.2  0.0  0.0  chr3              53422978 53423060  (9205429) + (CTAA)n           Simple_repeat             2     84     (0) 2596641  
   626   11.8  3.6  1.3  chr3              53423112 53423357  (9205132) + ZFERV-2-I_DR      LTR/ERV1                633    883  (9681) 2596642 *
   727   12.2  2.1  0.5  chr3              53423201 53423357  (9205132) + EnSpm-N42_DR      DNA/CMC-EnSpm           649    808   (444) 2596643  
  3440    3.0  0.0  1.6  chr3              53423358 53423795  (9204694) C HATN5_DR          DNA/hAT-Ac              (0)   1156     726 2596644  
  8256    4.8  2.9  0.7  chr3              53423807 53424860  (9203629) + TDR8              DNA/PIF-Harbinger        80   1155     (0) 2596645  
  2111    4.9  7.0  1.0  chr3              53424861 53425114  (9203375) C HATN5A_DR         DNA/hAT-Ac           (1230)    271       1 2596646  
   404   11.8  0.8  5.8  chr3              53425115 53425187  (9203302) C Gypsy123-I_DR     LTR/Gypsy            (4769)    645     579 2596647 *
   496   15.8  1.8  1.8  chr3              53425090 53425112  (9203377) C Zisupton-7_DR     DNA/Zisupton         (4678)  12404   12237 2596648 *
   515    8.6  0.0  0.0  chr3              53425103 53425195  (9203294) + Merlin-1_DR       DNA/Merlin             1537   1629  (8898) 2596649 *
   789    4.0  0.0 13.3  chr3              53425113 53425257  (9203232) + DNA-2-32_DR       DNA/CMC-EnSpm?         5488   5615  (3167) 2596650  
   568   22.0  0.0  0.6  chr3              53425115 53425274  (9203215) + DNA9-3_DR         DNA/MULE-MuDR?         9487   9645  (1734) 2596651 *
   443   15.9  6.3  0.8  chr3              53425183 53425309  (9203180) + CryptonV-N5_DR    DNA/Crypton-V          9165   9298 (15239) 2596652 *
  1497   15.2 15.4  0.7  chr3              53426395 53426764  (9201725) + HATN1_DR          DNA/hAT                   1    424     (3) 2596653  
   735   16.3  1.7  4.1  chr3              53426837 53427046  (9201443) + hAT-N129_DR       DNA/hAT-Ac                2    182   (582) 2596654  
   499    0.9 10.6  0.0  chr3              53427359 53427434  (9201055) + DNA8-4A_DR        DNA/hAT-Charlie         847    919     (0) 2596655  
  3816    9.0  4.8  5.4  chr3              53427449 53428153  (9200336) C hAT-N50_DR        DNA/hAT-Ac              (0)    701       1 2596656  
   327   19.4 13.1  0.8  chr3              53428154 53428275  (9200214) + hAT-N126B_DR      DNA/hAT-Ac              221    349   (251) 2596657  
   209   21.1  8.9  8.9  chr3              53428158 53428303  (9200186) + DNA6-1_DR         DNA/hAT-hAT5            346    491   (658) 2596658 *
   584   18.0  1.2  0.6  chr3              53428295 53428467  (9200022) C Zisupton-7_DR     DNA/Zisupton         (5531)  11551   11378 2596659 *
   622   15.7  3.6  0.5  chr3              53428308 53428347  (9200142) + Zisupton-6_DR     DNA/Zisupton           8449   8736 (13380) 2596660  
   910    5.0  0.0  9.6  chr3              53428348 53428531  (9199958) C hAT-2n1_DR        DNA/hAT-Charlie        (72)   1138     975 2596661  
   368   18.3  3.8  0.0  chr3              53428429 53428559  (9199930) C ZFERV-2-I_DR      LTR/ERV1             (9743)    821     686 2596662 *
 54385    6.4  3.0  3.6  chr3              53428569 53438370  (9190119) C Helitron-4_DR     RC/Helitron         (22263)   9605       1 2596663  
   255   21.2 19.4  5.6  chr3              53438361 53438535  (9189954) C L1-1_DR           LINE/L1                 (2)   5809    5612 2596664 *
  2194    9.4 11.2  0.4  chr3              53438630 53439058  (9189431) C TDR7              DNA                    (65)    476       2 2596665  
   231   18.6  0.0  0.0  chr3              53439031 53439073  (9189416) + Zisupton-3_DR     DNA/Zisupton           4150   4192  (3763) 2596666 *
   224   19.2  2.9  9.2  chr3              53440364 53440416  (9188073) + Kolobok-N10_DR    DNA/Kolobok               1     49   (594) 2596667  
  2253   11.8  8.6 18.4  chr3              53440422 53441108  (9187381) C DNA-N16B_DR       DNA                     (2)    957     328 2596668  
   516    6.9  3.2  6.7  chr3              53441115 53441207  (9187282) + DNA-N16_DR        DNA                     893    982    (21) 2596669  
  2148    7.6 26.4  3.3  chr3              53441208 53441654  (9186835) + Mariner-N38_DR    DNA/TcMar-Tc1             1    547     (0) 2596670  
   706   14.7 19.2  3.5  chr3              53441677 53441874  (9186615) C ANGEL             DNA/Kolobok            (44)    265      38 2596671  
  5755    9.9 23.2  2.1  chr3              53441927 53443115  (9185374) + DNA-1-7_DR        DNA/PIF-Harbinger         4   1438     (0) 2596672  
   568   28.8  3.3  3.7  chr3              53443924 53443965  (9184524) + DNA2-16_DR        DNA                   13800  13992  (4059) 2596673  
  1115   17.6  1.0  0.5  chr3              53443966 53444159  (9184330) C hAT-N4C_DR        DNA/hAT-Charlie         (0)    195       1 2596674  
   284   27.3  4.1  0.8  chr3              53444160 53444205  (9184284) C DNA8-26_DR        DNA                  (2990)   1540    1491 2596675  
  1042   13.6  0.0  0.6  chr3              53446702 53446864  (9181625) + hATN4B_DR         DNA/hAT-Charlie          33    194     (4) 2596676  
   305   30.8  6.2  2.7  chr3              53446712 53446790  (9181699) + DNA-6-N5B_DR      DNA                    1778   1931  (1592) 2596677 *
   397   20.2  0.0  1.2  chr3              53446791 53446875  (9181614) C L1-60_DR          LINE/L1              (5311)    366     283 2596678 *
   833   21.2  3.7  0.4  chr3              53446863 53447080  (9181409) C TDR23             DNA                    (27)   1120     896 2596679  
   305   30.8  6.2  2.7  chr3              53446876 53446888  (9181601) + DNA-6-N5B_DR      DNA                    1932   1960  (1563) 2596677 *
   229   12.5  0.0  0.0  chr3              53447089 53447128  (9181361) C TDR23             DNA                  (1107)     40       1 2596680  
  1794   15.8  0.7  0.0  chr3              53447170 53447454  (9181035) C ENSPM-2N_DR       DNA/CMC-EnSpm        (1251)    287       1 2596681  
   210   23.6  0.0  5.9  chr3              53448691 53448744  (9179745) C DNA-N27_DR        DNA                    (57)    938     888 2596682 *
   567   19.4 10.3  3.9  chr3              53448709 53448853  (9179636) C Harbinger-N27_DR  DNA/PIF-Harbinger?     (62)    158       5 2596683  
   555   12.9  3.5  0.0  chr3              53451395 53451479  (9177010) C HarbingerN6_DR    DNA/PIF-Harbinger       (0)    393     306 2596684  
   971   15.2  1.3  0.6  chr3              53451480 53451638  (9176851) + hAT-N135_DR       DNA/hAT-Charlie           1    160   (382) 2596685  
  1361   18.7 31.1  2.5  chr3              53451644 53452170  (9176319) C Merlin-1_DR       DNA/Merlin           (1652)   8875    8202 2596686 *
  2106    6.4  2.5  0.3  chr3              53451891 53452172  (9176317) + HE2_DR            SINE/tRNA-V-RTE          75    362     (1) 2596687  
   285   18.9  2.6  2.6  chr3              53452106 53452181  (9176308) + CryptonV-N5_DR    DNA/Crypton-V          5478   5553 (18984) 2596688 *
   774   13.0  7.6  0.0  chr3              53452165 53452295  (9176194) C HarbingerN6_DR    DNA/PIF-Harbinger      (91)    302     162 2596684  
  1376   11.0  0.0  0.0  chr3              53452362 53452552  (9175937) + HarbingerN6B_DR   DNA/PIF-Harbinger       116    306   (416) 2596689  
   448    3.6  0.0  0.0  chr3              53452670 53452724  (9175765) + HarbingerN6B_DR   DNA/PIF-Harbinger       116    170   (552) 2596690 *
  2912    7.8  7.1  0.7  chr3              53452724 53453147  (9175342) + HarbingerN6B_DR   DNA/PIF-Harbinger       272    722     (0) 2596691  
   402   17.8 12.2  0.0  chr3              53453150 53453239  (9175250) C HarbingerN6_DR    DNA/PIF-Harbinger     (291)    102       2 2596684  
   984   10.9  0.6  4.5  chr3              53453528 53453690  (9174799) C hAT-N94_DR        DNA/hAT-Charlie       (272)    799     643 2596692  
  1369   10.8  2.0  0.0  chr3              53453770 53453964  (9174525) + TDR19C            DNA/hAT-Charlie         198    396     (0) 2596693  
   932   20.2  4.9  8.2  chr3              53454116 53454379  (9174110) C Crypton-N1_DR     DNA/Crypton-A         (220)    264       9 2596694  
   978    8.0  1.2  1.8  chr3              53454433 53454597  (9173892) C L1-136_DR         LINE/L1                (10)   5368    5205 2596695 *
  3910    8.8 11.6  3.4  chr3              53454578 53455337  (9173152) + I-4_DR            LINE/I                  589   1408     (6) 2596696  
  3884    8.1  3.4  1.0  chr3              53455336 53455925  (9172564) C L1-136_DR         LINE/L1               (144)   5234    4631 2596695 *
  1458    6.1  3.0  0.0  chr3              53455958 53456154  (9172335) + piggyBac-N13B_DR  DNA/PiggyBac              1    203  (1198) 2596697  
  2960    5.4  8.6  0.2  chr3              53456211 53456619  (9171870) + piggyBac-N13B_DR  DNA/PiggyBac            959   1401     (0) 2596698  
   533   13.1  0.0  0.0  chr3              53456620 53456700  (9171789) C L1-136_DR         LINE/L1               (794)   4584    4504 2596695 *
  1260   15.7  3.5  1.3  chr3              53456689 53456700  (9171789) + DNA2-16_DR        DNA                   13827  13892  (4159) 2596699  
  1263   10.6  3.7  0.0  chr3              53456701 53456888  (9171601) + hAT-N4C_DR        DNA/hAT-Charlie           1    195     (0) 2596700  
   409   16.5  6.6  0.0  chr3              53456889 53456979  (9171510) C L1-136_DR         LINE/L1               (867)   4511    4415 2596695 *
  1260   15.7  3.5  1.3  chr3              53456889 53456914  (9171575) + DNA2-16_DR        DNA                   13893  14057  (3994) 2596699  
  1054   18.8  5.1  0.0  chr3              53458073 53458306  (9170183) C EnSpm-N6_DR       DNA/CMC-EnSpm?         (38)    308      63 2596701  
   213   12.5  0.0  0.0  chr3              53458319 53458350  (9170139) + hAT-N66_DR        DNA/hAT-Charlie           2     33   (162) 2596702  
   731    9.4  1.1  0.9  chr3              53458402 53458520  (9169969) + TDR2              DNA/TcMar-Tc1             1    116   (821) 2596703 *
  3897    9.4  3.5  0.0  chr3              53458491 53459064  (9169425) + TDR2              DNA/TcMar-Tc1           344    937     (0) 2596704  
   214   13.2  0.0  0.0  chr3              53459099 53459136  (9169353) C hAT-N66_DR        DNA/hAT-Charlie       (157)     38       1 2596705  
   239   24.6  0.0  3.5  chr3              53459434 53459492  (9168997) C hAT-N85_DR        DNA/hAT-Charlie       (137)     57       1 2596706  
   598   21.2  0.8  0.0  chr3              53459622 53459753  (9168736) + SINE2-1_DR        SINE/tRNA                 1    133    (65) 2596707  
  1561    5.7  0.0  0.0  chr3              53459766 53459959  (9168530) + hAT-N4C_DR        DNA/hAT-Charlie           1    194     (1) 2596708  
   255   25.8  2.2  1.1  chr3              53459960 53459992  (9168497) C ENSPM-6_DR        DNA/CMC-EnSpm       (10225)  22391   22358 2596709  
  1239    9.3  5.4  0.5  chr3              53460089 53460272  (9168217) + hAT-N85_DR        DNA/hAT-Charlie           1    193     (1) 2596710  
   399   17.4  6.8  8.5  chr3              53460158 53460289  (9168200) C IS3EU-3_DR        DNA/IS3EU            (4216)   5470    5341 2596711 *
   250   25.1  2.0  6.1  chr3              53460451 53460552  (9167937) + EnSpm-N36_DR      DNA/CMC-EnSpm           847    944  (2281) 2596712  
  1628   26.1  7.3  1.6  chr3              53460605 53461195  (9167294) C DNA-1-6_DR        DNA                     (1)    624       1 2596713  
   285   23.5  7.1  0.0  chr3              53462332 53462416  (9166073) C hAT-N4C_DR        DNA/hAT-Charlie       (104)     91       1 2596714 *
   323   23.9  6.8  0.0  chr3              53462341 53462428  (9166061) C hAT-N22B_DR       DNA/hAT-Ac            (496)    883     790 2596715 *
   508   25.8  3.0  0.7  chr3              53462409 53462541  (9165948) C HARBINGERN2B_DR   DNA/PIF-Harbinger      (55)    744     609 2596716  
  1529    8.9  6.2  0.0  chr3              53463062 53463286  (9165203) + TDR20             DNA/Merlin                1    239     (0) 2596717  
   391   27.1  0.0  0.0  chr3              53463387 53463482  (9165007) C hAT-N66_DR        DNA/hAT-Charlie        (99)     96       1 2596718  
   374   21.7  5.3  5.3  chr3              53463483 53463605  (9164884) + TDR19             DNA/hAT-Charlie         195    317    (88) 2596719 *
  1805   10.1  3.0  0.7  chr3              53463573 53463871  (9164618) + Mariner-N38_DR    DNA/TcMar-Tc1           182    487    (60) 2596720  
  1564    5.9  7.7  0.0  chr3              53465499 53465719  (9162770) C TDR20             DNA/Merlin              (0)    239       2 2596721  
  1386    8.3 12.8  0.4  chr3              53465976 53466123  (9162366) + DNA8-17_DR        DNA/hAT-Tip100         1423   1597   (216) 2596722  
   331   11.8  1.2 10.3  chr3              53466124 53466208  (9162281) C TDR9              DNA                     (0)    208     131 2596723  
   936    6.2  1.3  0.8  chr3              53466261 53466400  (9162089) C DNA2-2_DR         DNA                   (667)    119       1 2596724  
   327   19.9 13.6  4.9  chr3              53466403 53466534  (9161955) C TE-X-21_DR        Unknown                (27)    155      13 2596725  
  1339    8.3  1.0  0.0  chr3              53466750 53466941  (9161548) + TZF28B            DNA/TcMar-Tc1             1    194  (1420) 2596726  
   254   23.4  7.6  5.2  chr3              53466856 53466937  (9161552) C EnSpm-6N1_DR      DNA/CMC-EnSpm        (4643)   4593    4465 2596727 *
   259   18.2  0.0  0.0  chr3              53466938 53466981  (9161508) C TZF28B            DNA/TcMar-Tc1        (1570)     44       1 2596728  
  9506    8.7  7.9  0.9  chr3              53466999 53468443  (9160046) + TZF28C            DNA/TcMar-Tc1             1   1545    (84) 2596729  
   415   22.0  1.1  0.0  chr3              53468544 53468567  (9159922) C MuDR-2_DR         DNA/MULE-MuDR        (3646)  20287   20198 2596730  
   443   13.8  1.5  0.0  chr3              53468568 53468632  (9159857) + CryptonV-N4_DR    DNA/Crypton-V          8873   8938  (4555) 2596731 *
   648   20.9  2.9  6.4  chr3              53468577 53468627  (9159862) + DNA2-16_DR        DNA                    8042   8244  (9807) 2596732  
  1125    8.9  0.0  1.3  chr3              53468628 53468786  (9159703) + SINE2-3_DR        SINE/tRNA-V-RTE         210    366     (2) 2596733  
   881   12.8  1.3  0.7  chr3              53468654 53468802  (9159687) + EnSpm-17_DR       DNA/CMC-EnSpm          2829   2978  (6298) 2596734 *
   821   16.3  4.0  1.1  chr3              53468803 53468824  (9159665) + DNA7-N1_DR        DNA/Zisupton           4690   4865  (5552) 2596735  
  1694   11.1 11.7  0.3  chr3              53469548 53469837  (9158652) + MuDR-N2_DR        DNA/MULE-MuDR             1    323     (0) 2596736  
   584   20.8 22.1  4.8  chr3              53469871 53469936  (9158553) C ANGEL             DNA/hAT                (22)    287     159 2596737  
   257   20.5  2.0  7.4  chr3              53469937 53470036  (9158453) + DNA2-7_DR         DNA                    4750   4844  (4806) 2596738  
   215   22.6  0.8  9.3  chr3              53470022 53470055  (9158434) C Helitron-4_DR     RC/Helitron         (17369)  14499   14431 2596739 *
   584   20.8 22.1  4.8  chr3              53470037 53470114  (9158375) C ANGEL             DNA/hAT                (22)    158       1 2596737  
   253   14.8  1.5  8.1  chr3              53470056 53470121  (9158368) C DNA2-16_DR        DNA                  (7949)  10102   10041 2596740 *
   215   22.6  0.8  9.3  chr3              53470122 53470138  (9158351) C Helitron-4_DR     RC/Helitron         (17369)  14430   14392 2596739  
  1312   10.1  0.0  0.0  chr3              53470283 53470461  (9158028) C DNA-8-26_DR       DNA/hAT-Tip100          (0)   2174    1996 2596741  
   247   17.3  4.2  8.7  chr3              53470411 53470530  (9157959) C hAT-N178_DR       DNA/hAT-Ac           (1149)    558     444 2596742 *
   329   12.7  0.0  1.4  chr3              53470478 53470549  (9157940) C DNA-8-26_DR       DNA/hAT-Tip100        (441)   1733    1663 2596741 *
   746   17.4 31.7  1.2  chr3              53470547 53470855  (9157634) C DNA-8-26_DR       DNA/hAT-Tip100        (726)   1448    1047 2596741  
  1481    5.0 13.1  0.8  chr3              53470899 53471119  (9157370) C Mariner-N38_DR    DNA/TcMar-Tc1         (299)    248       1 2596743  
  1390    8.4 12.1  2.1  chr3              53471120 53471154  (9157335) C hAT5-N2_DR        DNA/hAT-hAT5         (1198)   1387    1107 2596744 *
  1976   14.4 32.4  7.0  chr3              53471128 53471904  (9156585) C DNA-8-26_DR       DNA/hAT-Tip100       (1212)    962       1 2596741  
   618   19.2  5.6  0.0  chr3              53471927 53472087  (9156402) C TDR16             DNA/Merlin             (97)    216      47 2596745  
   617   20.4  1.3 11.8  chr3              53472156 53472388  (9156101) + EnSpm-N4_DR       DNA/CMC-EnSpm             2    212     (0) 2596746  
   599   19.0 19.6  0.6  chr3              53472650 53472792  (9155697) C LTR-11_DR-LTR     LTR                    (23)    170       1 2596747  
  1080   18.2  1.1  1.1  chr3              53472839 53473027  (9155462) C LTR-11_DR-LTR     LTR                     (4)    189       1 2596748  
  1042   19.2  0.5  2.6  chr3              53473076 53473268  (9155221) C LTR-11_DR-LTR     LTR                     (4)    189       1 2596749  
  6165   13.2  1.7 13.1  chr3              53473421 53474793  (9153696) + LOOPERN1_DR       DNA/Kolobok-T2            1   1234     (0) 2596750  
   860    9.5 19.6  0.0  chr3              53474850 53475007  (9153482) + Mariner-N7_DR     DNA/TcMar                 1    189    (72) 2596751  
  4594    9.7 14.2  1.2  chr3              53475011 53475768  (9152721) + HarbingerN4_DR    DNA/PIF-Harbinger         2    857     (3) 2596752  
   490   12.1  0.3  2.2  chr3              53475769 53475839  (9152650) + Mariner-N7_DR     DNA/TcMar               201    261     (0) 2596753  
   211   19.0  1.6  5.1  chr3              53476018 53476078  (9152411) C EnSpm-N13_DR      DNA/CMC-EnSpm        (1508)  20641   20583 2596754 *
   422   14.9 23.4  0.0  chr3              53476033 53476139  (9152350) C ANGEL             DNA/Kolobok            (78)    231     100 2596755  
   221   22.8 22.3  2.1  chr3              53476039 53476159  (9152330) + TE-X-13_DR        Unknown                1194   1338  (1087) 2596756 *
  7159    7.2  9.7  5.1  chr3              53476842 53477997  (9150492) C Harbinger-4N1C_DR DNA/PIF-Harbinger       (0)   1206       1 2596757  
  1050    6.8 17.6  0.5  chr3              53478131 53478306  (9150183) + DNA8-19_DR        DNA/Merlin                1    206   (100) 2596758  
   407    2.1  0.0  0.0  chr3              53478307 53478351  (9150138) + TDR8B             DNA/hAT-Ac                1     45   (918) 2596759  
  6480    2.7  3.3  0.5  chr3              53478352 53479131  (9149358) + DNA25TWA2_DR      DNA                       1    802     (0) 2596760  
  2226    9.5 44.9  0.1  chr3              53479132 53479679  (9148810) + TDR8B             DNA/hAT-Ac               43    835   (128) 2596761  
   245   14.8 11.1  0.0  chr3              53479638 53479691  (9148798) + Merlin-2_DR       DNA/Merlin             4790   4849  (9072) 2596762 *
  2273   13.1 19.7  2.0  chr3              53479975 53480720  (9147769) + DNA8-3_DR         DNA/hAT-Tip100            1    895   (492) 2596763  
   277   22.1  0.0  8.5  chr3              53480645 53480719  (9147770) + ENSPM-6_DR        DNA/CMC-EnSpm         25753  25820  (6796) 2596764 *
  1507    6.6  4.6  3.8  chr3              53480720 53480956  (9147533) C TDR20             DNA/Merlin              (0)    239       1 2596765  
  4408    8.8 19.5  0.3  chr3              53481183 53481978  (9146511) C LOOPERN6_DR       DNA/PiggyBac            (0)   1351     404 2596766  
  1738    7.6  1.3  0.0  chr3              53481979 53482216  (9146273) C DNA-3-4_DR        DNA/PIF-Harbinger       (0)    241       1 2596767  
  2294    7.4 10.2  0.0  chr3              53482217 53482579  (9145910) C LOOPERN6_DR       DNA/PiggyBac          (945)    406       7 2596766  
   208   27.6  3.5  0.0  chr3              53482775 53482832  (9145657) C Kolobok-N6_DR     DNA/Kolobok-T2?       (205)    262     203 2596768  
   211   21.6 10.1  6.5  chr3              53482864 53482982  (9145507) + Crypton-N1_DR     DNA/Crypton-A           269    391    (93) 2596769  
   205   17.9  0.0 11.8  chr3              53482988 53483044  (9145445) + Crypton-N1_DR     DNA/Crypton-A           434    484     (0) 2596770  
  6706    9.4  6.3  0.2  chr3              53483046 53484033  (9144456) C LOOPERN3B_DR      DNA/Kolobok-T2          (0)   1049       2 2596771  
  1515   15.3  1.9  0.4  chr3              53484584 53484781  (9143708) + hAT-N141_DR       DNA/hAT-Charlie           1    207   (189) 2596772  
  1228   10.5  2.8  0.0  chr3              53484782 53484962  (9143527) C hAT-N66_DR        DNA/hAT-Charlie         (1)    194       9 2596773  
  2142    8.6  4.0  0.0  chr3              53485679 53485980  (9142509) C TC1DR3            DNA/TcMar-Tc1          (18)   1207     894 2596774  
  3045    6.0  4.5  0.0  chr3              53485981 53486383  (9142106) C TC1DR3            DNA/TcMar-Tc1         (804)    421       1 2596774  
   295   22.9  0.0  0.0  chr3              53486384 53486414  (9142075) C DNA8-26_DR        DNA                  (3025)   1505    1475 2596775  
   203   12.5  7.7 21.0  chr3              53486360 53486450  (9142039) C hAT-24_DR         DNA/hAT-Ac           (2087)   1701    1621 2596776 *
   514   19.5  0.0  0.9  chr3              53486990 53487103  (9141386) + Merlin-N3_DR      DNA/Merlin               18    130   (125) 2596777  
  7707    7.2 10.9  0.0  chr3              53487128 53488227  (9140262) C TC1DR3            DNA/TcMar-Tc1           (0)   1225       6 2596778  
   435   14.4  3.0  4.0  chr3              53488243 53488343  (9140146) + Merlin-N3_DR      DNA/Merlin              156    255     (0) 2596779  
   919   16.8  0.6  0.0  chr3              53488768 53488928  (9139561) + hAT-N167B_DR      DNA/hAT-Charlie        1219   1380   (193) 2596780 *
  1963   14.5  0.6  0.3  chr3              53488792 53489103  (9139386) C SINE2-4_DR        SINE/tRNA-V-RTE         (1)    370      58 2596781  
   443   25.9  0.8  3.4  chr3              53489000 53489119  (9139370) C DIRS-1D-LTR_DR    LTR/Ngaro             (240)    361     245 2596782 *
   263   15.0  0.0  0.0  chr3              53489982 53490021  (9138468) + DNA8-26_DR        DNA                    1495   1534  (2996) 2596783 *
  3162    4.1  1.8  0.0  chr3              53489997 53490385  (9138104) + TC1DR3            DNA/TcMar-Tc1             5    400   (825) 2596784  
  2605   11.8  2.5  1.3  chr3              53490385 53490777  (9137712) + TC1DR3            DNA/TcMar-Tc1           827   1224     (1) 2596785 *
   422   26.0  0.0  0.0  chr3              53490705 53490800  (9137689) + Merlin-2_DR       DNA/Merlin             4828   4923  (8998) 2596786 *
   423   27.1  5.8  3.5  chr3              53490781 53490835  (9137654) C hAT-N134_DR       DNA/hAT?              (103)    962     784 2596787  
   642   19.2  1.9  3.9  chr3              53490836 53490992  (9137497) + ANGEL             DNA/Kolobok             152    305     (4) 2596788  
   423   27.1  5.8  3.5  chr3              53490993 53491006  (9137483) C hAT-N134_DR       DNA/hAT?              (103)    783     732 2596787  
  1820    5.4  0.0  0.0  chr3              53491772 53492013  (9136476) C DNA-2-30B_DR      DNA                     (0)    413     172 2596789  
   308   21.3 10.5  1.8  chr3              53491968 53492072  (9136417) C DNA8-10_DR        DNA/hAT-Ac            (176)   3842    3729 2596790 *
   350    9.8  0.0  3.9  chr3              53492029 53492081  (9136408) + Merlin-1_DR       DNA/Merlin             4421   4471  (6056) 2596791  
   718   21.1  1.2  0.6  chr3              53492441 53492602  (9135887) C CryptonV-N1_DR    DNA/Crypton-V        (1913)   8138    7976 2596792 *
  1500   10.6 14.1  0.7  chr3              53492464 53492711  (9135778) C SINE2-5_DR        SINE/tRNA-V-RTE         (1)    281       1 2596793  
   874   21.1  2.7  0.9  chr3              53492712 53492827  (9135662) C DNA6-6_DR         DNA                  (3394)   7887    7768 2596794  
   340   13.9  1.2  6.0  chr3              53492744 53492866  (9135623) + EnSpm-N33_DR      DNA/CMC-EnSpm           254    361  (1896) 2596795 *
  1006    8.7  0.0  0.0  chr3              53493300 53493426  (9135063) C hAT-N95_DR        DNA/hAT-Blackjack       (0)    824     698 2596796 *
  1902    8.1  0.4  0.0  chr3              53493421 53493666  (9134823) C hAT-N56_DR        DNA/hAT-Ac            (907)    247       1 2596797  
   639   20.1 12.5  1.8  chr3              53493667 53493812  (9134677) C Kolobok-N2B_DR    DNA/Kolobok-T2        (147)   1043     882 2596798  
   577   23.5  1.2  2.4  chr3              53493803 53493972  (9134517) + L2-1_DR           LINE/L2                2593   2760  (2225) 2596799 *
   916   17.0 17.5 15.1  chr3              53493974 53494396  (9134093) + L2-1B_DR          LINE/L2                 558    989    (19) 2596800  
   268   24.5  2.1  3.1  chr3              53494327 53494423  (9134066) C Zisupton-2_DR     DNA/Zisupton         (2119)   2935    2840 2596801 *
   534   19.8  4.9  1.6  chr3              53494428 53494612  (9133877) + Tx1-19_DR         LINE/L1-Tx1            5179   5369    (12) 2596802  
  3554    8.4  8.7  3.5  chr3              53494683 53495313  (9133176) C hAT-N95_DR        DNA/hAT-Blackjack     (161)    663       1 2596796  
  1700    8.9  3.6  1.2  chr3              53495695 53495943  (9132546) + Mariner-N7_DR     DNA/TcMar                 1    255     (6) 2596803  
   384   21.2  0.9  5.7  chr3              53496572 53496681  (9131808) C Kolobok-N10_DR    DNA/Kolobok             (5)    638     534 2596804  
  3977   11.9  7.9 22.6  chr3              53496688 53497763  (9130726) C Tc1-5_DR          DNA/TcMar-Tc1          (71)   1163     217 2596805  
   567    4.2  0.0  1.4  chr3              53497765 53497837  (9130652) C Tc1-5_DR          DNA/TcMar-Tc1        (1162)     72       1 2596805  
   246   12.2  0.0  0.0  chr3              53497838 53497876  (9130613) + EnSpm-N6_DR       DNA/CMC-EnSpm?          308    346     (0) 2596806  
   341   12.4  0.0  9.6  chr3              53497889 53497968  (9130521) + Kolobok-N10_DR    DNA/Kolobok             508    580    (63) 2596807  
   208   28.9 17.1  0.0  chr3              53498064 53498215  (9130274) + Kolobok-N5_DR     DNA/Kolobok-T2?         208    385   (100) 2596808  
   583   10.8 14.0  0.0  chr3              53498260 53498352  (9130137) C DNA-N21_DR        DNA/hAT-Charlie?       (56)    278     173 2596809 *
  1262   11.7  5.6  0.9  chr3              53498346 53498561  (9129928) C Kolobok-4N1_DR    DNA/Kolobok-T2        (198)   1471    1246 2596810  
   275    5.9  0.0  0.0  chr3              53498569 53498602  (9129887) C Gypsy159-I_DR     LTR/Gypsy            (4288)     35       2 2596811  
  3366    8.5  0.0  0.2  chr3              53498604 53499062  (9129427) C Gypsy159-LTR_DR   LTR/Gypsy               (0)    458       1 2596811  
  2032   12.2 11.3  0.8  chr3              53499063 53499417  (9129072) C DNA-1-11_DR       DNA                   (104)    620     229 2596812  
  1022   21.1 10.1  8.6  chr3              53499418 53499476  (9129013) C hAT-N185B_DR      DNA/hAT?              (384)    972     553 2596813 *
  3870    8.3  4.3  2.3  chr3              53499470 53500025  (9128464) C SINE3-1a          SINE/5S-Deu-L2          (3)    567       1 2596814  
   478   11.0  0.0  0.0  chr3              53500042 53500114  (9128375) + Kolobok-4N1_DR    DNA/Kolobok-T2         1392   1464   (205) 2596815  
   427   22.7  0.0 10.2  chr3              53500106 53500213  (9128276) C DNA-N21_DR        DNA/hAT-Charlie?      (156)    178      81 2596809 *
   304   19.5 12.5  1.0  chr3              53500244 53500331  (9128158) + Kolobok-N10_DR    DNA/Kolobok             541    638     (5) 2596816  
   407   19.2  0.0 12.3  chr3              53500991 53501109  (9127380) C DNA-N33_DR        DNA                  (1007)    696     591 2596817  
   208   24.7 13.0  2.5  chr3              53501014 53501027  (9127462) + EnSpm-N1_DR       DNA/CMC-EnSpm           645    669  (1861) 2596818 *
   955   21.1  5.9  0.8  chr3              53501028 53501280  (9127209) + ANGEL             DNA/Kolobok               1    266    (43) 2596819  
   210   19.6  9.1  7.5  chr3              53501231 53501280  (9127209) C EnSpm-N40B_DR     DNA/CMC-EnSpm        (2423)   3084    3034 2596820 *
   826   12.5  0.0  0.7  chr3              53501281 53501416  (9127073) C DNA11TA1B_DR      DNA/CMC-EnSpm           (0)    203      69 2596821  
  2682   11.9  2.2  0.0  chr3              53501417 53501818  (9126671) C DNA-3-6_DR        DNA/Zator?              (0)    585     175 2596822  
   599   20.8  3.2  0.0  chr3              53501798 53501818  (9126671) + DNA6-6_DR         DNA                    7868   7892  (3389) 2596823 *
  2710    5.1  3.6  1.1  chr3              53501819 53502177  (9126312) + SINE2-3_DR        SINE/tRNA-V-RTE           1    368     (0) 2596824  
   981    9.5  0.0  2.7  chr3              53502044 53502195  (9126294) + HATN17_DR         DNA/hAT-Tip100          345    492  (1055) 2596825 *
   562   13.0 36.7  0.5  chr3              53502175 53502313  (9126176) C hAT-N75_DR        DNA/hAT-Charlie       (753)    574     386 2596826 *
   403   11.0  1.3  6.8  chr3              53502301 53502378  (9126111) C DNA11TA1B_DR      DNA/CMC-EnSpm         (129)     74       1 2596827 *
   643    8.9  1.0  0.0  chr3              53502425 53502525  (9125964) C piggyBac-N19_DR   DNA/PiggyBac?           (0)    159      58 2596828  
   258   13.6  0.0  0.0  chr3              53502544 53502587  (9125902) + DNA-8-28_DR       DNA/hAT-Tip100?           1     44   (538) 2596829 *
  2495   15.2  0.5  4.8  chr3              53502581 53503015  (9125474) + SINE3-1           SINE/5S-Deu-L2          174    590     (0) 2596830  
  1991   11.4  9.3  1.7  chr3              53503015 53503390  (9125099) + DNA-8-28_DR       DNA/hAT-Tip100?          49    452   (130) 2596831 *
   339   18.3  2.4  1.2  chr3              53503382 53503464  (9125025) + hAT-N142B_DR      DNA/hAT?                703    786  (1214) 2596832 *
  2516   11.9  0.3  0.8  chr3              53503391 53503762  (9124727) C SINE2-4_DR        SINE/tRNA-V-RTE         (1)    370       1 2596833  
   702   18.8  0.0  1.6  chr3              53503658 53503787  (9124702) C DNA6-6_DR         DNA                  (3289)   7992    7865 2596834 *
   778    9.7  0.0  4.0  chr3              53503762 53503890  (9124599) + DNA-8-28_DR       DNA/hAT-Tip100?         459    582     (0) 2596835  
   351   22.3  4.8  0.9  chr3              53503891 53503941  (9124548) C piggyBac-N19_DR   DNA/PiggyBac?         (101)     58       4 2596836  
  1596    7.9  7.1  0.4  chr3              53504017 53504269  (9124220) + DNA-TA-7_DR       DNA/TcMar-Fot1            1    270   (723) 2596837  
  1462   15.6 10.8  0.3  chr3              53504272 53504548  (9123941) C DNA-8-30_DR       DNA/hAT-Ac              (0)   1022     717 2596838  
   354   18.8  4.3  0.0  chr3              53504489 53504557  (9123932) + hAT-N49_DR        DNA/hAT-Ac              587    658   (453) 2596839 *
  3877    9.8  3.6  1.5  chr3              53504562 53505144  (9123345) C TDR8B             DNA/hAT-Ac            (257)    706     112 2596840  
   564   14.2 11.7  0.0  chr3              53505104 53505223  (9123266) C EnSpm-N11_DR      DNA/CMC-EnSpm        (1521)   3832    3699 2596841 *
  2554    8.7  3.5  3.5  chr3              53505117 53505129  (9123360) C DNA6-6_DR         DNA                  (6713)   4568    4470 2596842  
  2634    6.2  3.9  0.5  chr3              53505130 53505484  (9123005) C SINE2-3_DR        SINE/tRNA-V-RTE         (1)    367       1 2596843  
   880   11.3  0.0  0.0  chr3              53505485 53505608  (9122881) C TDR8B             DNA/hAT-Ac            (837)    126       3 2596844 *
  2554    8.7  3.5  3.5  chr3              53505485 53505519  (9122970) C DNA6-6_DR         DNA                  (6713)   4469    4166 2596842  
 11084    4.0  8.2  1.7  chr3              53505608 53507189  (9121300) + hAT-N21_DR        DNA/hAT-Charlie           1   1683   (163) 2596845  
   283   12.8  4.3  0.0  chr3              53507178 53507224  (9121265) + hAT-25_DR         DNA/hAT-Charlie        2352   2400     (0) 2596846 *
   210    7.4  0.0  0.0  chr3              53507205 53507231  (9121258) + hAT-N167B_DR      DNA/hAT-Charlie         921    947   (626) 2596847 *
  2004   12.5  3.8  0.0  chr3              53507234 53507576  (9120913) + DNA-TA-7_DR       DNA/TcMar-Fot1          638    993     (0) 2596848  
   785   18.3  7.5  5.7  chr3              53508790 53509015  (9119474) C CryptonV-N4_DR    DNA/Crypton-V        (5602)   7891    7662 2596849 *
  2223   10.1  4.6  1.4  chr3              53508819 53509168  (9119321) + SINE2-4_DR        SINE/tRNA-V-RTE           9    369     (2) 2596850  
  1527   21.3  3.1  2.8  chr3              53509197 53509621  (9118868) C Tx1-23_DR         LINE/L1-Tx1           (190)   4868    4443 2596851  
   491   10.3  6.2  0.0  chr3              53509845 53509941  (9118548) C TDR9              DNA                   (105)    103       1 2596852  
   212   21.3  0.0  0.0  chr3              53510018 53510064  (9118425) + HAT1_DR           DNA/hAT-Ac             2506   2552   (740) 2596853 *
   410    3.6  6.0  4.2  chr3              53510061 53510176  (9118313) + DNA-6-N2_DR       DNA                    4189   4306   (750) 2596854 *
   416    4.3  1.1  0.0  chr3              53510089 53510181  (9118308) C DNA-6-N2_DR       DNA                   (750)   4306    4213 2596855  
   330    6.2  2.4  2.4  chr3              53510274 53510355  (9118134) C hAT-N178B_DR      DNA/hAT-Ac           (1676)    207     138 2596856  
   235   14.1 10.3  0.0  chr3              53510289 53510309  (9118180) + L1-11_DR          LINE/L1                5346   5429  (1893) 2596857 *
   245   10.9  0.0  0.0  chr3              53510310 53510364  (9118125) + DNA-6-N2_DR       DNA                     786    840  (4216) 2596858  
   313    8.6  2.6  0.0  chr3              53510585 53510700  (9117789) + (TAA)n            Simple_repeat             3    121     (0) 2596859 *
   345    6.1  2.8  0.0  chr3              53510611 53510733  (9117756) + DNA-6-N2_DR       DNA                    4183   4306   (750) 2596860  
   203   18.4  6.2  6.2  chr3              53510699 53510779  (9117710) + Helitron-N2_DR    RC/Helitron              54    134  (2329) 2596861 *
   812   14.7  3.0  3.0  chr3              53511589 53511785  (9116704) C EnSpm-N16_DR      DNA/CMC-EnSpm           (0)    202       6 2596862  
   299   23.3 11.1  0.0  chr3              53512096 53512185  (9116304) + TC1DR3            DNA/TcMar-Tc1            13    112  (1113) 2596863  
   265   13.8  1.5  3.0  chr3              53512201 53512267  (9116222) + DNAX-16_DR        DNA                     271    336    (87) 2596864  
   362   16.1  0.0  2.5  chr3              53512279 53512361  (9116128) + hAT-N21B_DR       DNA/hAT-Ac             1139   1219    (82) 2596865 *
   402   11.7  2.6  0.0  chr3              53512290 53512366  (9116123) C hAT-N164_DR       DNA/hAT-Tip100       (1132)    908     830 2596866  
   227   14.3  0.0  4.1  chr3              53512338 53512388  (9116101) + CryptonV-N4_DR    DNA/Crypton-V          5072   5120  (8373) 2596867 *
  6081   11.7  5.0  0.4  chr3              53512620 53513626  (9114863) C TDR23             DNA                    (86)   1061       9 2596868 *
  7011    6.2  1.4  5.4  chr3              53513626 53514659  (9113830) + L1-83_DR          LINE/L1                4608   5602     (9) 2596869  
   559   16.1  0.0  0.0  chr3              53514723 53514809  (9113680) + Kolobok-N7B_DR    DNA/Kolobok-T2          121    207   (280) 2596870  
  1369   11.0 12.7  2.4  chr3              53514829 53515135  (9113354) + hAT-N177B_DR      DNA/hAT-Tip100            1    338   (626) 2596871 *
  2291    7.2 13.6  0.9  chr3              53515107 53515488  (9113001) C DNA6-6_DR         DNA                  (6720)   4561    4161 2596872  
  1329   12.0  3.4  0.3  chr3              53515471 53515710  (9112779) + hAT-N177B_DR      DNA/hAT-Tip100          769    964     (0) 2596873 *
   856   13.4  2.8  3.4  chr3              53515731 53515907  (9112582) + Kolobok-N7B_DR    DNA/Kolobok-T2          238    413    (74) 2596874  
  1762   29.1  6.2  2.2  chr3              53516111 53516932  (9111557) + HERO-3_DR         LINE/R2-Hero            261   1114    (71) 2596875  
  1201    8.0  2.7 20.4  chr3              53517380 53517707  (9110782) + L1-83_DR          LINE/L1                5327   5606     (5) 2596876  
   559   15.1  0.0  0.0  chr3              53517763 53517848  (9110641) + Kolobok-N7B_DR    DNA/Kolobok-T2          121    206   (281) 2596877  
   247   21.1 12.2  2.6  chr3              53517956 53518062  (9110427) + ANGEL             DNA/Kolobok             193    309     (0) 2596878  
  1475    4.6  0.9 20.3  chr3              53518113 53518441  (9110048) + L1-83_DR          LINE/L1                5327   5602     (9) 2596879  
   573   14.1  0.0  0.0  chr3              53518505 53518589  (9109900) + Kolobok-N7B_DR    DNA/Kolobok-T2          121    205   (282) 2596880  
   335   18.2  0.0  0.0  chr3              53519254 53519319  (9109170) C ANGEL             DNA/hAT                 (0)    309     244 2596881  
   229   26.2  2.4  2.4  chr3              53519320 53519331  (9109158) + IS3EU-4_DR        DNA/IS3EU              4302   4379 (10650) 2596882  
   365   19.5  7.3  0.0  chr3              53519358 53519439  (9109050) + EnSpm-N48B_DR     DNA/CMC-EnSpm           753    840  (6119) 2596883  
   285   12.5  0.0  3.6  chr3              53519513 53519570  (9108919) C ANGEL             DNA/hAT               (150)    159     104 2596881  
   321   18.3  1.2  1.2  chr3              53519626 53519708  (9108781) C ANGEL             DNA/hAT               (226)     83       1 2596881  
   201   17.7  1.3 16.9  chr3              53519644 53519718  (9108771) + EnSpm-7_DR        DNA/CMC-EnSpm          9364   9428  (1606) 2596884 *
  1479    5.7  3.2  3.2  chr3              53519901 53520117  (9108372) C L2-5_DRe          LINE/L2                (10)   2217    2001 2596885  
   853   15.6  0.0  2.9  chr3              53520118 53520295  (9108194) C hAT-N117_DR       DNA/hAT-Tip100        (605)   2052    1880 2596886  
  1713   10.2  1.7 21.0  chr3              53520321 53520791  (9107698) C hAT-N73_DR        DNA/hAT-Tip100         (43)    396       1 2596887  
  1357   15.7  3.9  3.9  chr3              53520793 53521071  (9107418) + hAT-N177B_DR      DNA/hAT-Tip100          686    964     (0) 2596888  
  1029   15.4  9.7  0.3  chr3              53521105 53521371  (9107118) + TDR16             DNA/Merlin                2    293    (20) 2596889  
   307   16.9 10.5 20.0  chr3              53521372 53521405  (9107084) + DNA2-8_DR         DNA/CMC-EnSpm          3597   3873   (534) 2596890  
  1039   12.9  0.0  0.0  chr3              53522219 53522373  (9106116) C Harbinger-4N1C_DR DNA/PIF-Harbinger       (0)   1206    1052 2596891  
  7055    2.8  0.4  3.1  chr3              53522374 53523296  (9105193) + LTR1B_DR          LTR/Gypsy?                1    899     (0) 2596892  
  5231    9.7  9.8  2.6  chr3              53523297 53524282  (9104207) C Harbinger-4N1C_DR DNA/PIF-Harbinger     (150)   1056       1 2596891  
  1891   16.2  4.2  0.3  chr3              53524403 53524736  (9103753) C SINE2-3B_DR       SINE/tRNA-V             (3)    348       2 2596893  
   276   21.1  4.5  9.4  chr3              53524664 53524752  (9103737) + EnSpm-N48B_DR     DNA/CMC-EnSpm          2572   2656  (4303) 2596894 *
   859   15.6  0.0 23.7  chr3              53524896 53525130  (9103359) C HE1_DR1           SINE/tRNA-V-RTE        (83)    319     130 2596895  
  2448   11.6  5.1  5.5  chr3              53525131 53525641  (9102848) + DNA8-13_DR        DNA/hAT-Tip100?           1    509   (149) 2596896  
   374    8.3  0.0  0.0  chr3              53525643 53525690  (9102799) + DNA8-13_DR        DNA/hAT-Tip100?         611    658     (0) 2596897  
   756   25.5  1.2  0.0  chr3              53525691 53525937  (9102552) C DNA9-3_DR         DNA/MULE-MuDR?       (1618)   9761    9512 2596898  
   432   17.1 18.1  0.0  chr3              53525819 53525838  (9102651) + Harbinger-N17_DR  DNA/PIF-Harbinger       292    481  (1164) 2596899 *
   756   19.2  0.0 11.9  chr3              53525839 53526092  (9102397) + Zisupton-7_DR     DNA/Zisupton          12266  12492  (4590) 2596900 *
  1110   11.7  5.3  2.1  chr3              53526025 53526251  (9102238) C Helitron-N3B_DR   RC/Helitron           (892)   5712    5479 2596901  
   432   17.1 18.1  0.0  chr3              53526093 53526105  (9102384) + Harbinger-N17_DR  DNA/PIF-Harbinger       482    630  (1015) 2596899 *
  5513    2.3  4.2  4.8  chr3              53535520 53536307  (9092182) C DNA-5-8_DR        DNA/hAT-hAT5            (0)   1480     698 2596902  
  3524    3.8  1.6  3.7  chr3              53536307 53536799  (9091690) C DNA-5-8_DR        DNA/hAT-hAT5          (997)    483       1 2596902 *
  7804    3.9  4.7  0.4  chr3              53539007 53540045  (9088444) + HARBINGERN3B_DR   DNA/PIF-Harbinger         1   1084     (0) 2596903  
   958    8.7  0.0  4.0  chr3              53545082 53545236  (9083253) C TE-X-7_DR         LINE?/Penelope?         (3)    836     688 2596904  
   915   10.9  1.5  0.0  chr3              53546648 53546784  (9081705) + SINE2-4_DR        SINE/tRNA-V-RTE         233    371     (0) 2596905  
  4092    5.7  2.0  0.2  chr3              53548089 53548633  (9079856) + Harbinger-8N1_DR  DNA/PIF-Harbinger         1    555     (0) 2596906  
   274   13.2  1.5  0.0  chr3              53549739 53549806  (9078683) + DNA-TA-4_DR       DNA/TcMar              1416   1484  (8311) 2596907  
   207   18.0  0.0  0.0  chr3              53549755 53549815  (9078674) C hAT-30N1_DR       DNA/hAT-Ac            (668)   1365    1305 2596908 *
   216   15.4  3.9  0.0  chr3              53549768 53549819  (9078670) + L1-15_DR          LINE/L1-Tx1               1     54  (5470) 2596909  
   201   21.9  4.9  0.0  chr3              53549820 53549839  (9078650) + Gypsy-116-LTR_DR  LTR/Gypsy                78    138   (600) 2596910  
   288   17.0  0.0  0.0  chr3              53552440 53552486  (9076003) + Kolobok-N12_DR    DNA/Kolobok-T2          473    519   (329) 2596911  
   367   27.5  8.6  5.9  chr3              53552488 53552514  (9075975) C TDR15             DNA/hAT-Ac            (347)    202     124 2596912  
   396   26.7  9.9  0.0  chr3              53552515 53552645  (9075844) C Kolobok-N12_DR    DNA/Kolobok-T2        (333)    515     372 2596913  
   367   27.5  8.6  5.9  chr3              53552646 53552684  (9075805) C TDR15             DNA/hAT-Ac            (347)    123       1 2596912  
  2711    7.5  3.2  3.2  chr3              53556135 53556576  (9071913) + DNA15TA1_DR       DNA/CMC-EnSpm             1    442     (0) 2596914  
  2093   15.3  8.4  0.0  chr3              53559816 53560254  (9068235) + HarbingerN7_DR    DNA/PIF-Harbinger         3    478     (0) 2596915  
   371   23.1  0.0  0.0  chr3              53560275 53560395  (9068094) C EnSpm-N13_DR      DNA/CMC-EnSpm       (15927)   6222    6102 2596916  
   316   18.9  4.2 16.0  chr3              53560282 53560312  (9068177) C Mariner-N19_DR    DNA/TcMar-ISRm11      (709)    777     722 2596917 *
   396   21.2  1.4  4.5  chr3              53560313 53560450  (9068039) C DNA8-26_DR        DNA                  (3778)    752     619 2596918  
   316   18.9  4.2 16.0  chr3              53560451 53560546  (9067943) C Mariner-N19_DR    DNA/TcMar-ISRm11      (709)    721     540 2596917  
   224   17.3  0.9 12.6  chr3              53560581 53560686  (9067803) + Mariner-N18_DR    DNA/TcMar-ISRm11         24    118   (494) 2596919  
   836   17.0  3.3  0.0  chr3              53560817 53560969  (9067520) C hAT-N137_DR       DNA/hAT-Ac            (592)   2979    2822 2596920  
   755   22.0  7.2  3.3  chr3              53560858 53561120  (9067369) + DNA9-4_DR         DNA                     145    417     (2) 2596921 *
   777   22.8 15.6  0.0  chr3              53560970 53561092  (9067397) + CryptonV-N5_DR    DNA/Crypton-V         10772  11090 (13447) 2596922  
   367    9.8  1.0  1.0  chr3              53561941 53562043  (9066446) C Ginger1-N1_DR     DNA/Ginger-1         (1905)    753     651 2596923 *
   375    3.2  9.1  4.8  chr3              53561954 53562052  (9066437) + hAT-N21_DR        DNA/hAT-Charlie        1640   1742   (104) 2596924 *
   741    8.9  0.0 15.4  chr3              53561967 53562138  (9066351) + DNA8-25_DR        DNA                     764    912  (3055) 2596925 *
  2121   11.4 22.5  2.0  chr3              53562079 53562581  (9065908) + TC1DR2            DNA/TcMar-Tc1             1    604   (272) 2596926  
  1314   13.3  3.5  5.7  chr3              53562593 53562879  (9065610) C hAT-N152_DR       DNA/hAT-Blackjack      (49)    281       1 2596927  
   702   12.0  8.4  2.1  chr3              53562881 53563059  (9065430) + TC1DR2            DNA/TcMar-Tc1           683    872     (4) 2596928  
   692   17.0  2.4  2.4  chr3              53563023 53563191  (9065298) + DNA9-6_DR         DNA                    4426   4594  (3290) 2596929 *
  2386    6.7  3.0  4.3  chr3              53563059 53563431  (9065058) C SINE2-3_DR        SINE/tRNA-V-RTE         (0)    368       1 2596930  
   445    4.4  5.1  0.0  chr3              53564538 53564553  (9063936) C Mariner-N5C_DR    DNA/TcMar            (6379)   1542    1400 2596931  
   520    2.5  0.0 15.8  chr3              53564563 53564657  (9063832) + Zisupton-3_DR     DNA/Zisupton           7100   7181   (774) 2596932  
   466    8.6  1.7  0.0  chr3              53564575 53564691  (9063798) C Harbinger-N17_DR  DNA/PIF-Harbinger    (1244)    401     283 2596933 *
   489    1.7  1.7  0.0  chr3              53564658 53564673  (9063816) C Helitron-4_DR     RC/Helitron         (19925)  11905   11822 2596934  
  7050    8.2  9.7  2.4  chr3              53564690 53565917  (9062572) + LOOPERN6_DR       DNA/Kolobok-T2?          37   1351     (0) 2596935  
  1693    8.4  4.8 28.9  chr3              53567797 53568315  (9060174) C DNA-TA-1_DR       DNA/TcMar-Tc1           (0)    812     391 2596936  
  4240    6.9  8.9  0.6  chr3              53568316 53569054  (9059435) + DNA-2-23_DR       DNA/CMC-EnSpm             1    800     (0) 2596937  
  1737    7.4  4.9  0.0  chr3              53569067 53569309  (9059180) + HATN8_DR          DNA/Zisupton              1    255     (0) 2596938  
  1709   11.4 13.2  0.0  chr3              53569310 53569651  (9058838) C DNA-TA-1_DR       DNA/TcMar-Tc1         (425)    387       1 2596936  
  1296    9.8  2.6  0.0  chr3              53569792 53569984  (9058505) C TDR19C            DNA/hAT-Charlie         (0)    396     199 2596939  
   282   23.8  2.5  1.2  chr3              53569914 53569994  (9058495) + CryptonV-N5_DR    DNA/Crypton-V          3312   3393 (21144) 2596940 *
   222    7.3  0.0  0.0  chr3              53572213 53572253  (9056236) + Polinton-2_DR     DNA/Maverick           7064   7104  (9172) 2596941 *
   223   14.6  1.5  6.3  chr3              53572219 53572248  (9056241) C L1-53_DR          LINE/L1              (4781)   1665    1639 2596942  
  5044    7.8 13.7  0.8  chr3              53572249 53573078  (9055411) C TDR2              DNA/TcMar-Tc1           (0)    937       1 2596943  
   430   25.2  0.7  0.7  chr3              53573083 53573226  (9055263) C ANGEL             DNA/hAT                 (8)    301     158 2596944 *
   547   12.5 21.6  1.0  chr3              53573219 53573380  (9055109) + DNA11TA1_DR       DNA/CMC-EnSpm             9    203     (0) 2596945  
   354   21.3  2.5  6.0  chr3              53574539 53574658  (9053831) + EnSpm-17_DR       DNA/CMC-EnSpm          2682   2797  (6479) 2596946  
  5075    8.3  5.2  0.0  chr3              53574661 53575405  (9053084) C TC1DR3            DNA/TcMar-Tc1           (0)   1225     442 2596947  
   364    9.6  0.0  0.0  chr3              53575419 53575470  (9053019) C TC1DR3            DNA/TcMar-Tc1         (938)    287     236 2596947  
   245   21.3  0.0  0.0  chr3              53575470 53575530  (9052959) C ANGEL             DNA/hAT               (248)     61       1 2596944 *
   210   15.2  0.0  0.0  chr3              53575490 53575535  (9052954) C DNA2-16_DR        DNA                  (7963)  10088   10043 2596948 *
   383   25.2 11.1  2.2  chr3              53575858 53576064  (9052425) + ANGEL             DNA/Kolobok              34    258    (51) 2596949  
   254   24.4 16.6  1.2  chr3              53575953 53576097  (9052392) C hAT-N134_DR       DNA/hAT?              (160)    905     739 2596950 *
   210   21.8  9.0  3.8  chr3              53576023 53576122  (9052367) C DNA2-7_DR         DNA                  (5261)   4389    4285 2596951 *
   307   17.9 11.5  7.4  chr3              53577639 53577795  (9050694) + DNA11TA1_DR       DNA/CMC-EnSpm             1    163    (40) 2596952  
   219    9.6  7.5  1.8  chr3              53577781 53577833  (9050656) C Polinton-2N1_DR   DNA/Maverick         (7229)   3863    3808 2596953 *
  1302    3.7  0.5  1.1  chr3              53577822 53578011  (9050478) + DNA-TA-2_DR       DNA/CMC-EnSpm             7    195     (1) 2596954  
   846   15.1  1.6  3.9  chr3              53578012 53578178  (9050311) + DNA11TA1_DR       DNA/CMC-EnSpm            27    189    (14) 2596955  
   814   10.0 15.6  1.5  chr3              53578179 53578351  (9050138) C DNA11TA1_DR       DNA/CMC-EnSpm           (0)    203       7 2596956  
   620   15.6  3.5  5.4  chr3              53578346 53578369  (9050120) + Polinton-2N1_DR   DNA/Maverick           3813   3833  (7259) 2596957 *
   996   10.9  2.1  4.3  chr3              53578370 53578560  (9049929) C DNA11TA1_DR       DNA/CMC-EnSpm           (0)    203      17 2596958  
   963   15.8  1.0  2.0  chr3              53578597 53578796  (9049693) C DNA11TA1_DR       DNA/CMC-EnSpm           (5)    198       1 2596959  
   842   15.5  1.4  3.9  chr3              53578814 53579021  (9049468) + DNA11TA1_DR       DNA/CMC-EnSpm             1    203     (0) 2596960  
   546    9.7  1.1  0.0  chr3              53579130 53579222  (9049267) + EnSpm-N4_DR       DNA/CMC-EnSpm             1     94   (118) 2596961  
   254   17.8  2.9 12.8  chr3              53579382 53579484  (9049005) + CryptonV-N1_DR    DNA/Crypton-V          1289   1382  (8669) 2596962  
   744    5.8  0.8  3.3  chr3              53579617 53579740  (9048749) + EnSpm-N4_DR       DNA/CMC-EnSpm            92    212     (0) 2596963  
  1429    9.6  9.2  0.0  chr3              53579916 53580154  (9048335) + Mariner-N7_DR     DNA/TcMar                 1    261     (0) 2596964  
   556   13.0  0.0  0.0  chr3              53580586 53580677  (9047812) C SINE_DR1          SINE                    (0)    258     167 2596965  
  1535   14.3  1.6  0.0  chr3              53580678 53580928  (9047561) + HATN8_DR          DNA/Zisupton              1    255     (0) 2596966  
   620   18.6  1.4  8.0  chr3              53580930 53581075  (9047414) C SINE_DR1          SINE                   (86)    172      36 2596965  
   423   24.5  1.1  0.0  chr3              53581759 53581852  (9046637) + Harbinger-N27_DR  DNA/PIF-Harbinger?        1     95   (125) 2596967  
   206   25.0  0.0  0.0  chr3              53581844 53581857  (9046632) C TDR8B             DNA/hAT-Ac            (119)    844     831 2596968 *
   219    8.6  2.9  0.0  chr3              53581858 53581887  (9046602) + Harbinger-N33_DR  DNA/PIF-Harbinger         1     31  (1169) 2596969  
   776   20.3 19.0  3.2  chr3              53581888 53582208  (9046281) C Kolobok-N3_DR     DNA/Kolobok-T2?         (0)    370       1 2596970  
  3949   10.7  6.6  0.3  chr3              53582245 53582851  (9045638) C HarbingerN1_DR    DNA/PIF-Harbinger       (5)    645       1 2596971  
   602   24.7  3.0  3.6  chr3              53582867 53583063  (9045426) C Harbinger-2_DR    DNA/PIF-Harbinger    (3955)    372     177 2596972  
   251   25.4  1.6  0.0  chr3              53583017 53583079  (9045410) + Merlin-2_DR       DNA/Merlin             4675   4738  (9183) 2596973 *
  1724   14.0  3.7  2.1  chr3              53583110 53583430  (9045059) C Harbinger-N31_DR  DNA/PIF-Harbinger       (0)    685     360 2596974  
  1285   25.1  8.8  2.2  chr3              53583431 53583566  (9044923) + DNA-8-9_DR        DNA/hAT-Ac              496    966  (2753) 2596975  
   252   11.3  0.0  3.8  chr3              53583693 53583747  (9044742) C SINE2-1_DR        SINE/tRNA               (5)    193     141 2596976  
  3737   12.0  5.5  3.4  chr3              53583752 53584388  (9044101) C HarbingerN1_DR    DNA/PIF-Harbinger       (0)    650       1 2596977  
   231   22.5  0.0  2.0  chr3              53584389 53584436  (9044053) C SINE2-1_DR        SINE/tRNA             (151)     47       1 2596978  
   999   15.8  1.0 18.1  chr3              53584508 53584915  (9043574) C hAT-N110_DR       DNA/hAT?                (0)    697     349 2596979  
   277   21.1 10.5  0.0  chr3              53584946 53585021  (9043468) C hAT-N110_DR       DNA/hAT?              (432)    265     182 2596979 *
  3553    6.1  7.3  0.0  chr3              53585006 53585499  (9042990) C REX1-2_DR         LINE/Rex-Babar          (4)   3358    2829 2596980  
  1321    9.4  3.6  0.6  chr3              53585541 53585741  (9042748) C DNA-2-2_DR        DNA                     (0)    407     211 2596981  
   224    0.0 13.9  5.1  chr3              53585711 53585746  (9042743) C hAT-N53B_DR       DNA/hAT-Ac           (1778)   2399    2361 2596982 *
   776   14.0 10.5  0.0  chr3              53585741 53585883  (9042606) + DNA-1-7_DR        DNA/PIF-Harbinger      1280   1437     (1) 2596983  
   651   19.3 12.2  0.5  chr3              53585884 53585911  (9042578) C ENSPM-6_DR        DNA/CMC-EnSpm        (5649)  26966   26776 2596984  
   535   10.4  0.9 11.2  chr3              53585886 53585993  (9042496) + hAT-N138_DR       DNA/hAT-Ac             1213   1310   (276) 2596985 *
  3486    7.2 14.4  2.6  chr3              53586026 53586649  (9041840) + EnSpm-N60_DR      DNA/CMC-EnSpm             3    698     (0) 2596986  
  1052    9.3 14.9  0.0  chr3              53586650 53586842  (9041647) + hAT-N138_DR       DNA/hAT-Ac             1365   1586     (0) 2596987  
   650   24.1  2.1  0.0  chr3              53586887 53587027  (9041462) C EnSpm-N48B_DR     DNA/CMC-EnSpm        (6079)    880     737 2596988  
   261   29.2  0.0  0.0  chr3              53588259 53588330  (9040159) + ANGEL             DNA/Kolobok               1     72   (237) 2596989  
   702   22.1  4.2  0.5  chr3              53588383 53588573  (9039916) C ANGEL             DNA/Kolobok           (109)    200       3 2596990  
   364   25.7  0.9  0.9  chr3              53588472 53588585  (9039904) C EnSpm-8_DR        DNA/CMC-EnSpm         (985)   8456    8343 2596991 *
   316   12.3  0.0  4.7  chr3              53588824 53588934  (9039555) C EnSpm-7_DR        DNA/CMC-EnSpm        (3836)   7198    7093 2596992 *
   410    6.7  0.0  0.0  chr3              53588839 53588943  (9039546) + ERV1-N3-I_DR      LTR/ERV1               3596   3700   (891) 2596993  
   247   17.0  0.0  0.9  chr3              53588849 53588961  (9039528) + hAT-N131_DR       DNA/hAT-Ac              233    344  (1720) 2596994 *
   375   20.4  0.8  3.5  chr3              53588879 53588995  (9039494) + DNA9TA1_DR        DNA/CMC-EnSpm          2073   2186  (1147) 2596995 *
   396   20.5  1.2  0.0  chr3              53588939 53589021  (9039468) C DNA-N19_DR        DNA                   (254)    409     326 2596996  
   219   20.0  4.3  3.5  chr3              53588962 53588988  (9039501) + Rex1-31_DRe       LINE/Rex-Babar         3063   3203   (330) 2596997 *
   510   12.2  0.0  1.4  chr3              53588997 53589091  (9039398) + L2-1B_DR          LINE/L2                 190    254   (754) 2596998  
   292   22.7  0.0  0.0  chr3              53589086 53589151  (9039338) C DNA8-25_DR        DNA                  (2478)   1489    1424 2596999 *
   628    8.6  6.5  0.0  chr3              53589147 53589239  (9039250) C hAT-N187_DR       DNA/hAT-Charlie       (584)    593     495 2597000 *
  1811    8.7  5.1  3.6  chr3              53589235 53589514  (9038975) + Merlin-1_DR       DNA/Merlin             1293   1586  (8941) 2597001  
  1430    6.2  2.1  0.5  chr3              53589515 53589708  (9038781) C DNA6-6_DR         DNA                  (6727)   4554    4358 2597002  
   375   16.8  1.6  5.0  chr3              53589640 53589764  (9038725) C Zisupton-6_DR     DNA/Zisupton        (13236)   8880    8760 2597003 *
   425   11.4  0.0 10.7  chr3              53589645 53589773  (9038716) + Zisupton-6_DR     DNA/Zisupton           8522   8622 (13494) 2597004 *
  1029   16.6  1.2 12.8  chr3              53589765 53590014  (9038475) C hAT-N187_DR       DNA/hAT-Charlie       (906)    271       1 2597000  
  1064   13.6  0.5  4.0  chr3              53590165 53590371  (9038118) C DNA11TA1B_DR      DNA/CMC-EnSpm           (3)    200       1 2597005  
   237   17.1  0.0 27.6  chr3              53591041 53591137  (9037352) C hAT-N164_DR       DNA/hAT-Tip100        (672)   1368    1293 2597006 *
  2237    9.4  8.4  0.2  chr3              53591059 53591451  (9037038) C Mariner-N38_DR    DNA/TcMar-Tc1           (0)    547     123 2597007  
   392   23.5  1.7  0.0  chr3              53591346 53591464  (9037025) + Helitron-4_DR     RC/Helitron           14265  14385 (17483) 2597008 *
   560   17.8 32.5  0.3  chr3              53591944 53592186  (9036303) C hAT-N22_DR        DNA/hAT-Ac              (1)   1737    1417 2597009  
   233   21.1  1.7  3.5  chr3              53592181 53592191  (9036298) C ENSPM-6_DR        DNA/CMC-EnSpm       (14690)  17926   17917 2597010 *
  1157   11.3  7.9  9.2  chr3              53592192 53592445  (9036044) + Mariner-N1_DR     DNA/TcMar                 1    251    (19) 2597011  
   721   15.8  7.5  4.7  chr3              53592458 53592643  (9035846) C hAT-N22C_DR       DNA/hAT-Ac            (315)    379     189 2597012  
   355    4.3  0.0  0.0  chr3              53592775 53592820  (9035669) C DNA-8-12_DR       DNA/Merlin              (5)    726     681 2597013  
  1242   16.3 10.0  5.2  chr3              53592858 53593258  (9035231) + hAT-N117_DR       DNA/hAT-Tip100           68    486  (2171) 2597014  
   984   14.6 16.6  1.1  chr3              53593250 53593576  (9034913) + hAT-N117_DR       DNA/hAT-Tip100         1220   1539  (1118) 2597015 *
   225   15.9  2.3  0.0  chr3              53593610 53593653  (9034836) C hAT-N22_DR        DNA/hAT              (1561)    177     133 2597016  
   475    3.0 10.6  0.0  chr3              53593657 53593722  (9034767) C hAT-N22_DR        DNA/hAT              (1663)     75       3 2597016  
   206   17.5  4.9  2.4  chr3              53594696 53594736  (9033753) + Gypsy-207_DR-I    LTR/Gypsy              2007   2048  (2132) 2597017  
   348   21.7  0.8  5.0  chr3              53594812 53594937  (9033552) + EnSpm-8_DR        DNA/CMC-EnSpm          8336   8456   (985) 2597018  
   341   25.0  3.5  2.1  chr3              53594816 53594958  (9033531) + hAT-N134_DR       DNA/hAT?                728    872   (193) 2597019 *
   736   14.2 19.8  0.0  chr3              53594834 53594995  (9033494) + ANGEL             DNA/Kolobok               6    199   (110) 2597020  
   280   20.9 18.9  9.4  chr3              53594996 53595009  (9033480) C EnSpm-7_DR        DNA/CMC-EnSpm        (1613)   9353    9221 2597021  
   218   18.2  0.0  0.0  chr3              53595059 53595102  (9033387) C L1-13_DR          LINE/L1                (11)   5770    5727 2597022  
  1523    8.3  4.2  2.9  chr3              53595103 53595338  (9033151) + TDR20             DNA/Merlin                1    239     (0) 2597023  
   208    7.1  0.0  0.0  chr3              53595341 53595368  (9033121) C L1-13_DR          LINE/L1                (50)   5731    5704 2597024  
  1270   15.2  6.8  2.2  chr3              53595405 53595714  (9032775) C L1-13_DR          LINE/L1               (232)   5549    5226 2597022  
   611   20.7  0.1  5.0  chr3              53595730 53595756  (9032733) + Copia-30_DR-LTR   LTR/Gypsy?               35    226   (245) 2597025  
   548   18.5  1.1  9.1  chr3              53595757 53595934  (9032555) C Copia-11C_DR-LTR  LTR/Gypsy?             (43)    402     238 2597026  
  1873   16.0  2.8  0.3  chr3              53595935 53596253  (9032236) + Harbinger-N10_DR  DNA/PIF-Harbinger         1    327     (1) 2597027  
   902   13.6  4.5  7.4  chr3              53596256 53596478  (9032011) C Copia-11C_DR-LTR  LTR/Gypsy?            (203)    233      17 2597026  
   323   19.5 11.4  5.7  chr3              53596304 53596504  (9031985) C DNA-2-7_DR        DNA/CMC-EnSpm         (835)    794     583 2597028 *
  1959   18.2  2.2  2.2  chr3              53596496 53596525  (9031964) + Mariner-N2_DR     DNA/TcMar              1285   1551  (2415) 2597029  
  2596    9.8  0.8  0.6  chr3              53596526 53596886  (9031603) C SINE2-4_DR        SINE/tRNA-V-RTE         (3)    368       7 2597030  
  1959   18.2  2.2  2.2  chr3              53596887 53596899  (9031590) + Mariner-N2_DR     DNA/TcMar              1552   1688  (2278) 2597029  
   742   24.3  1.4  5.4  chr3              53596938 53597150  (9031339) + Mariner-7_DR      DNA/TcMar-Tc1           402    606   (981) 2597031  
   304   17.6  1.3  4.0  chr3              53597140 53597216  (9031273) + Mariner-7_DR      DNA/TcMar-Tc1           739    813   (774) 2597032 *
   240   11.1  0.0  0.0  chr3              53597221 53597256  (9031233) C ANGEL             DNA/hAT                 (1)    308     273 2597033 *
   871   15.2  5.9  3.4  chr3              53597249 53597452  (9031037) C ZFERV-2N2-I_DR    LTR/ERV1             (1499)   5948    5740 2597034 *
  2643    5.2  1.1  5.2  chr3              53597293 53597674  (9030815) C SINE2-3_DR        SINE/tRNA-V-RTE         (0)    368       2 2597035  
   465   20.2  0.0  1.1  chr3              53597675 53597760  (9030729) + EnSpm-N13_DR      DNA/CMC-EnSpm         13581  13665  (8484) 2597036 *
   521   13.4  0.0  0.0  chr3              53597681 53597762  (9030727) C ANGEL             DNA/hAT                (78)    231     150 2597033  
  2744    6.6  0.8  0.0  chr3              53597764 53598128  (9030361) C Merlin-N1_DR      DNA/Merlin              (1)    368       1 2597037  
   205   26.1  0.0  0.0  chr3              53598129 53598193  (9030296) C EnSpm-N10_DR      DNA/CMC-EnSpm        (7527)   1781    1717 2597038 *
   240   14.3  0.0  0.0  chr3              53598139 53598180  (9030309) + Kolobok-N4_DR     DNA/Kolobok-T2         1693   1734  (1268) 2597039  
   240   20.4  0.0  0.0  chr3              53598140 53598193  (9030296) + ANGEL             DNA/Kolobok             164    217    (92) 2597040  
   208   24.6  0.0  0.0  chr3              53598181 53598199  (9030290) + EnSpm-N40B_DR     DNA/CMC-EnSpm          3114   3174  (2333) 2597041 *
  9181    4.6  3.6  0.7  chr3              53598200 53599399  (9029090) C LOOPERN1_DR       DNA/Kolobok-T2          (0)   1234       1 2597042  
   217   23.8  2.9 10.4  chr3              53600273 53600375  (9028114) C Merlin-N1_DR      DNA/Merlin              (9)    360     265 2597043  
  2034    8.4  1.8  0.0  chr3              53600410 53600682  (9027807) + TE-X-17_DR        Unknown                 175    452     (0) 2597044  
   811   20.0  0.0  0.7  chr3              53600844 53600994  (9027495) + DNA-N21_DR        DNA/hAT-Charlie?        118    267    (67) 2597045  
   554   16.5 16.5  0.0  chr3              53601005 53601125  (9027364) + TDR3              DNA/hAT-Charlie          52    192     (1) 2597046  
 27457    1.7  3.5  0.0  chr3              53601399 53604618  (9023871) C DNA9TA1_DR        DNA/CMC-EnSpm           (0)   3333       1 2597047  
   221   14.3  0.0  0.0  chr3              53604593 53604627  (9023862) + MuDR-1_DR         DNA/MULE-NOF?          6358   6392  (1021) 2597048 *
   304   16.7  0.0  6.7  chr3              53604853 53604916  (9023573) C Kolobok-4_DR      DNA/Kolobok-T2       (3113)   3518    3459 2597049 *
   311   13.2  0.0  0.0  chr3              53604858 53604910  (9023579) C Merlin-1_DR       DNA/Merlin           (8329)   2198    2146 2597050 *
   316   10.9  0.0  0.0  chr3              53604865 53604910  (9023579) + MuDR-2_DR         DNA/MULE-MuDR         15822  15867  (8066) 2597051 *
  2539   10.7 14.0  2.5  chr3              53604870 53604881  (9023608) C Helitron-N3B_DR   RC/Helitron           (923)   5681    5631 2597052  
  2805    5.5  5.4  2.7  chr3              53604882 53605310  (9023179) C Mariner-N38_DR    DNA/TcMar-Tc1           (0)    547     108 2597053  
   286   17.3  5.3  0.0  chr3              53604911 53604932  (9023557) + Helitron-N3B_DR   RC/Helitron            5117   5195  (1409) 2597054 *
  2539   10.7 14.0  2.5  chr3              53605311 53605427  (9023062) C Helitron-N3B_DR   RC/Helitron           (923)   5630    5082 2597052  
   252   26.7  8.0  0.0  chr3              53605758 53605832  (9022657) + CryptonV-2_DR     DNA/Crypton-V          9789   9869 (11942) 2597055  
   695   17.0  0.0 21.2  chr3              53606667 53606883  (9021606) + (TCCA)n           Simple_repeat             1    179     (0) 2597056 *
   930   21.6  5.8  7.6  chr3              53606771 53607793  (9020696) C Polinton-4_DR     DNA/Maverick         (7591)  12696   12315 2597057 *
  1078    6.4  0.2 15.3  chr3              53606994 53607232  (9021257) + (TCCA)n           Simple_repeat             1    322   (522) 2597058  
   307   26.5  0.6  1.8  chr3              53607233 53607405  (9021084) + (TTCA)n           Simple_repeat             3    173     (0) 2597059  
  1078    6.4  0.2 15.3  chr3              53607406 53607695  (9020794) + (TCCA)n           Simple_repeat           323    713   (131) 2597058  
   455   24.3  0.0 10.6  chr3              53607696 53607893  (9020596) + (CCCA)n           Simple_repeat             2    180     (0) 2597060  
  1078    6.4  0.2 15.3  chr3              53607894 53607987  (9020502) + (TCCA)n           Simple_repeat           714    844     (0) 2597058  
   328   19.8  1.9  2.9  chr3              53608007 53608110  (9020379) C Merlin-N3_DR      DNA/Merlin            (152)    103       1 2597061  
   470   13.3  2.3  5.9  chr3              53608123 53608210  (9020279) + DNA8-17_DR        DNA/hAT-Tip100         1286   1370   (443) 2597062  
   364   20.6  0.0  0.0  chr3              53608152 53608219  (9020270) C DNA8-10_DR        DNA/hAT-Ac           (1208)   2810    2743 2597063 *
   916   11.7 16.4  0.0  chr3              53608208 53608378  (9020111) C SINE2-3B_DR       SINE/tRNA-V           (151)    200       2 2597064  
  3889   11.1 14.2  1.2  chr3              53608431 53609394  (9019095) + TDR22             DNA                       1   1254     (1) 2597065  
  1163   15.5  1.1  0.0  chr3              53609484 53609670  (9018819) + Kolobok-1N2_DR    DNA/Kolobok-T2          335    523   (167) 2597066  
   284   12.3 18.5  0.0  chr3              53609728 53609808  (9018681) + Merlin-N3_DR      DNA/Merlin                9    104   (151) 2597067  
   659   16.1  3.0  3.6  chr3              53609816 53609982  (9018507) + Kolobok-1N2_DR    DNA/Kolobok-T2          525    690     (0) 2597068  
   287    9.5  5.9  1.1  chr3              53610819 53610903  (9017586) C Helitron-2_DR     RC/Helitron         (21284)   6128    6040 2597069 *
   330   24.8  5.7  1.6  chr3              53610849 53610971  (9017518) C IS3EU-4_DR        DNA/IS3EU             (884)  14145   14018 2597070  
   265   28.2  1.2  0.0  chr3              53611232 53611316  (9017173) C DNA-2-8_DR        DNA/CMC-EnSpm        (1913)    583     498 2597071  
   240   26.6  1.2  2.5  chr3              53611331 53611411  (9017078) C DNA-2-8_DR        DNA/CMC-EnSpm        (1921)    575     496 2597071 *
   247   15.4  1.9  3.8  chr3              53611360 53611413  (9017076) + EnSpm-4N3_DR      DNA/CMC-EnSpm          1980   2032   (466) 2597072  
   239   26.8  1.4  0.0  chr3              53611414 53611502  (9016987) C DNA-2-8_DR        DNA/CMC-EnSpm        (2406)     90      27 2597071  
   203   17.1  2.4  0.0  chr3              53611552 53611592  (9016897) + EnSpm-4N3_DR      DNA/CMC-EnSpm          1986   2027   (471) 2597073  
  2734    5.5  1.4  0.3  chr3              53611598 53611962  (9016527) C Merlin-N1_DR      DNA/Merlin              (0)    369       1 2597074  
   279   18.3  8.3  1.3  chr3              53611974 53611993  (9016496) + DNA6-1_DR         DNA/hAT-hAT5            503    527   (622) 2597075  
   443   24.0 11.1  2.3  chr3              53611994 53612155  (9016334) C ANGEL             DNA/Kolobok             (1)    308     133 2597076  
   292    8.7  2.2  0.0  chr3              53612156 53612201  (9016288) + EnSpm-N21_DR      DNA/CMC-EnSpm             1     47   (432) 2597077  
   862   10.2  0.0  0.0  chr3              53612204 53612331  (9016158) + EnSpm-N21_DR      DNA/CMC-EnSpm           133    260   (219) 2597078  
   594    7.3 30.6  0.6  chr3              53612318 53612441  (9016048) + hAT-N167B_DR      DNA/hAT-Charlie        1221   1381   (192) 2597079 *
  2251    5.4 10.0  1.6  chr3              53612333 53612672  (9015817) C SINE2-3_DR        SINE/tRNA-V-RTE         (0)    368       1 2597080  
  1120    9.6 11.5  0.0  chr3              53612674 53612881  (9015608) + EnSpm-N21_DR      DNA/CMC-EnSpm           247    478     (1) 2597081  
  8145    2.8  2.5  0.1  chr3              53613550 53614508  (9013981) C hAT-N30_DR        DNA/hAT-Ac              (0)    982       1 2597082  
   723   19.1 10.2  2.1  chr3              53614549 53614724  (9013765) + DNA7-N2_DR        DNA/hAT-hAT6           1398   1587   (427) 2597083  
   547   21.8 13.2  4.0  chr3              53614573 53614754  (9013735) + CryptonV-N2_DR    DNA/Crypton-V         15609  15806   (832) 2597084 *
   246   28.8  4.4  2.6  chr3              53614724 53614736  (9013753) + DNA2-14_DR        DNA                    5001   5015  (2607) 2597085 *
  2513    7.1 19.4  1.6  chr3              53614737 53615149  (9013340) + HarbingerN2_DR    DNA/PIF-Harbinger         1    485   (189) 2597086  
   219    6.9  0.0  0.0  chr3              53615154 53615182  (9013307) + Helitron-2_DR     RC/Helitron           11669  11697 (15715) 2597087 *
   827   12.6  0.0  0.0  chr3              53615168 53615278  (9013211) C SINE2-3_DR        SINE/tRNA-V-RTE       (174)    194      84 2597088  
   250    6.2  0.0  0.0  chr3              53615283 53615314  (9013175) C DNA2-14_DR        DNA                  (5187)   2435    2404 2597089  
   830   15.2  3.3  2.2  chr3              53615317 53615498  (9012991) C Copia-11C_DR-LTR  LTR/Gypsy?            (252)    184       1 2597090  
   319   17.5 25.2  0.0  chr3              53615499 53615601  (9012888) + DNA-N24_DR        DNA                     561    689   (288) 2597091 *
  2549   11.4 19.9  1.4  chr3              53615594 53616075  (9012414) C SINE3-1a          SINE/5S-Deu-L2          (0)    570       1 2597092  
   253   21.2  1.5  0.0  chr3              53616160 53616225  (9012264) + DNA-N24_DR        DNA                     774    840   (137) 2597093  
  2231   11.3  2.5  0.7  chr3              53616259 53616660  (9011829) + hAT-N178_DR       DNA/hAT-Ac                1    409  (1298) 2597094  
  4784    8.3  4.9 12.2  chr3              53616661 53617536  (9010953) + hAT-N178_DR       DNA/hAT-Ac              889   1707     (0) 2597095  
  3836   13.0 21.2  2.9  chr3              53618818 53619902  (9008587) + hAT-N22_DR        DNA/hAT-Ac                1   1278   (460) 2597096  
  1594   11.9  4.0 11.3  chr3              53619905 53620226  (9008263) + TDR4              DNA                       1    301     (0) 2597097  
   228   28.5  2.6 10.1  chr3              53620227 53620255  (9008234) + Kolobok-1N3_DR    DNA/Kolobok-T2          622    637   (430) 2597098 *
  1572    6.7  0.0  0.5  chr3              53620230 53620439  (9008050) + hAT-N22_DR        DNA/hAT-Ac             1273   1481   (257) 2597099  
   777   18.9  0.0  0.0  chr3              53620441 53620567  (9007922) C hAT-N52B_DR       DNA/hAT-Ac              (1)    682     556 2597100  
   986   11.1 21.9  5.2  chr3              53620603 53620849  (9007640) C hAT-N52_DR        DNA/hAT-Ac            (492)    329      44 2597101  
  1850    8.0  1.1  0.0  chr3              53620870 53621133  (9007356) + hAT-N22_DR        DNA/hAT-Ac             1472   1738     (0) 2597102  
  1013   11.6  3.9  0.5  chr3              53621147 53621328  (9007161) C DNA-TTAA-2_DR     DNA/PiggyBac?          (15)    654     467 2597103  
   512    6.2  0.0  0.0  chr3              53621361 53621425  (9007064) C DNA-TTAA-2_DR     DNA/PiggyBac?         (504)    165     101 2597103  
   730   12.6  0.0  0.0  chr3              53621466 53621568  (9006921) + TDR22             DNA                       1    103  (1152) 2597104  
   843    8.8 11.9  3.7  chr3              53621595 53621771  (9006718) C DNA-TA-2_DR       DNA/CMC-EnSpm           (0)    196       6 2597105  
  3035   11.6 25.6  0.3  chr3              53621772 53622387  (9006102) + TDR22             DNA                     164    935   (320) 2597106  
   416   13.9  1.2 10.2  chr3              53622298 53622457  (9006032) C DNA8-25_DR        DNA                  (3193)    774     628 2597107 *
   451   12.8  0.8  0.8  chr3              53622343 53622460  (9006029) + EnSpm-N48_DR      DNA/CMC-EnSpm          1757   1874  (1704) 2597108 *
   495    6.7  5.0  1.6  chr3              53622358 53622375  (9006114) C ERV1-7_DR-I       LTR/ERV1             (4890)   1813    1745 2597109  
   570    7.8  0.0  1.1  chr3              53622376 53622466  (9006023) + P-1_DR            DNA/P                  7517   7606  (2362) 2597110  
   440    9.2  2.7  1.8  chr3              53622381 53622491  (9005998) + Kolobok-3_DR      DNA/Kolobok-T2         2465   2576  (3390) 2597111 *
   447   18.3  0.8  1.6  chr3              53622431 53622552  (9005937) C L1-131_DR         LINE/L1               (224)   1058     938 2597112 *
   495    6.7  5.0  1.6  chr3              53622467 53622478  (9006011) C ERV1-7_DR-I       LTR/ERV1             (4890)   1744    1689 2597109  
   358    5.7  0.0  3.8  chr3              53622564 53622618  (9005871) + DNA-2-30B_DR      DNA                       1     53   (360) 2597113  
   277   11.8  0.0  3.9  chr3              53622632 53622684  (9005805) C DNA-2-30B_DR      DNA                   (280)    133      83 2597114  
   252   24.4 21.0  0.0  chr3              53623775 53623893  (9004596) + ANGEL             DNA/Kolobok               1    144   (165) 2597115  
   236   17.0  0.0  0.0  chr3              53623806 53623816  (9004673) + DNA2-16_DR        DNA                   10044  10089  (7962) 2597116 *
   270   15.9  2.3  7.1  chr3              53623899 53623986  (9004503) + Harbinger-N23_DR  DNA/PIF-Harbinger        15     98   (339) 2597117 *
   312   17.6  5.9  0.0  chr3              53623967 53623985  (9004504) + Helitron-2_DR     RC/Helitron           12180  12251 (15161) 2597118  
   331   12.2  0.0  0.0  chr3              53623986 53624034  (9004455) + DNA13TA1a_DR      DNA/TcMar-Tc1             1     49   (269) 2597119  
  3464   12.5  0.7 26.1  chr3              53624041 53624917  (9003572) + Kolobok-N2A_DR    DNA/Kolobok-T2          656   1355     (0) 2597120  
   635   20.8  0.9 20.3  chr3              53624940 53625162  (9003327) + HarbingerN1_DR    DNA/PIF-Harbinger         1    187   (463) 2597121  
  3085    7.2  8.5  2.2  chr3              53625166 53625680  (9002809) + Mariner-N38_DR    DNA/TcMar-Tc1             1    547     (0) 2597122  
   277   19.7  1.8 17.7  chr3              53625589 53625645  (9002844) + Dada-U1A_DR       DNA/Dada               3794   3868  (7111) 2597123 *
   277    5.1  0.0  2.6  chr3              53625646 53625685  (9002804) C hAT-N21B_DR       DNA/hAT-Ac            (553)    748     710 2597124  
   277   19.7  1.8 17.7  chr3              53625686 53625699  (9002790) + Dada-U1A_DR       DNA/Dada               3869   3889  (7090) 2597123  
   397   31.8  7.9  2.9  chr3              53625705 53625810  (9002679) + CryptonV-2_DR     DNA/Crypton-V         11337  11530 (10281) 2597125  
   611   16.2  0.0  0.0  chr3              53625811 53625909  (9002580) + HarbingerN1_DR    DNA/PIF-Harbinger       361    459   (191) 2597126  
   397   31.8  7.9  2.9  chr3              53625910 53625931  (9002558) + CryptonV-2_DR     DNA/Crypton-V         11531  11574 (10237) 2597125  
  1099   16.1 16.5  0.4  chr3              53625995 53626231  (9002258) C TDR13D            DNA                   (487)    275       1 2597127  
   223   12.1  0.0  0.0  chr3              53626452 53626484  (9002005) + Harbinger-N23_DR  DNA/PIF-Harbinger       401    433     (4) 2597128  
  1939   16.8 21.1  2.0  chr3              53627084 53627551  (9000938) + TDR13C            DNA                       1    556   (124) 2597129  
  2466   14.9  4.6 15.7  chr3              53627552 53628242  (9000247) C DNA-8-22_DR       DNA/hAT-Ac              (0)   1591     354 2597130  
  2952   13.0  2.1  3.7  chr3              53628248 53628829  (8999660) C hAT-N35C_DR       DNA/hAT-Ac           (1010)    581       9 2597130  
   224   21.3  2.1  0.0  chr3              53628834 53628880  (8999609) C HATN8_DR          DNA/Zisupton          (207)     48       1 2597131  
   450   17.5  7.2  9.6  chr3              53630150 53630184  (8998305) C MuDR-2_DR         DNA/MULE-MuDR        (3653)  20280   20145 2597132  
   609    7.0  9.6  4.6  chr3              53630185 53630288  (8998201) + HE1_DR1           SINE/tRNA-V-RTE           1    109   (293) 2597133  
   206   18.0  9.7  1.5  chr3              53630311 53630372  (8998117) + Kolobok-N10C_DR   DNA/Kolobok             265    331    (13) 2597134  
   462   13.7 11.3  1.3  chr3              53630466 53630606  (8997883) C Helitron-N3B_DR   RC/Helitron           (931)   5673    5519 2597135  
   252   19.7  3.3  9.1  chr3              53630494 53630644  (8997845) C MuDR-2_DR         DNA/MULE-MuDR        (7643)  16290   16148 2597136 *
  3693   12.9  6.0  1.8  chr3              53630613 53631299  (8997190) C L2-3_DRe          LINE/L2                 (8)   5060    4346 2597137  
  2690   15.5  7.0  1.8  chr3              53631296 53631840  (8996649) C TDR8              DNA/PIF-Harbinger       (9)   1146     574 2597138 *
   406   14.1  4.2  0.0  chr3              53631834 53631904  (8996585) C L2-3_DRe          LINE/L2               (779)   4289    4216 2597137 *
   315   19.8 10.3  4.1  chr3              53632576 53632691  (8995798) C Harbinger-N32_DR  DNA/PIF-Harbinger      (38)    368     246 2597139  
  2966   10.8  0.5  0.0  chr3              53632718 53633134  (8995355) C DNA-8-3_DR        DNA                     (0)   1163     745 2597140  
  9067    4.8  3.1  1.0  chr3              53633135 53634315  (8994174) C Harbinger-4N1C_DR DNA/PIF-Harbinger       (0)   1206       1 2597141  
  4653   10.9  1.4  0.7  chr3              53634316 53635034  (8993455) C DNA-8-3_DR        DNA                   (416)    747      24 2597140  
   297   11.6  0.0  0.0  chr3              53635036 53635078  (8993411) C Harbinger-N32_DR  DNA/PIF-Harbinger     (345)     61      19 2597139  
   233   20.1  1.4  5.6  chr3              53635070 53635080  (8993409) C CryptonV-N5_DR    DNA/Crypton-V       (21148)   3389    3382 2597142 *
  1321    6.7  7.3  0.0  chr3              53635081 53635259  (8993230) C hAT-N4C_DR        DNA/hAT-Charlie         (0)    195       4 2597143  
  1027   15.9  5.5  0.0  chr3              53635370 53635589  (8992900) + DNA-N15_DR        DNA                       1    232   (173) 2597144  
  2828    6.2  0.3  0.0  chr3              53636201 53636568  (8991921) C Merlin-N1_DR      DNA/Merlin              (0)    369       1 2597145  
   356   10.5  2.8  5.8  chr3              53636569 53636639  (8991850) + DNA11TA1_DR       DNA/CMC-EnSpm            24     92   (111) 2597146  
  1699   11.1  3.8  0.7  chr3              53636657 53636919  (8991570) C LOOPERN5_DR       DNA/Kolobok-T2        (550)    687     417 2597147  
   244   21.7  0.0  0.0  chr3              53636920 53636965  (8991524) C hAT-N157_DR       DNA/hAT-Ac            (837)    720     675 2597148  
   471    9.4  0.0  0.5  chr3              53637071 53637149  (8991340) + LOOPERN5_DR       DNA/Kolobok-T2         1090   1158    (79) 2597149 *
   884    8.4  0.8  0.0  chr3              53637146 53637276  (8991213) + DNA11TA1B_DR      DNA/CMC-EnSpm            64    195     (8) 2597150  
   225    3.7  0.0  0.0  chr3              53637598 53637624  (8990865) C hAT-N142_DR       DNA/hAT?              (243)   1193    1167 2597151  
  2366   12.5 12.4  7.0  chr3              53637662 53638159  (8990330) + LOOPERN5_DR       DNA/Kolobok-T2          725   1237     (0) 2597152  
   969   11.0  0.0  0.7  chr3              53638160 53638315  (8990174) + DNA11TA1B_DR      DNA/CMC-EnSpm            41    195     (8) 2597153  
   306   16.5  3.5  7.3  chr3              53638728 53638812  (8989677) C TDR9              DNA                   (126)     82       1 2597154 *
  1850   10.4  0.0  3.1  chr3              53638739 53639005  (8989484) C SINE2-4_DR        SINE/tRNA-V-RTE         (3)    368     110 2597155  
  1024   21.3 11.4  4.9  chr3              53638817 53639255  (8989234) C DNA9-3_DR         DNA/MULE-MuDR?       (1471)   9908    9443 2597156 *
   239   14.4  3.3  5.0  chr3              53639098 53639280  (8989209) + ZFERV-2-I_DR      LTR/ERV1                718    897  (9667) 2597157 *
   381   17.2  0.6  3.8  chr3              53639124 53639286  (8989203) C EnSpm-N13_DR      DNA/CMC-EnSpm       (13813)   8336    8179 2597158 *
   446    6.3  1.8  0.9  chr3              53639162 53639273  (8989216) C DNA-2-32_DR       DNA/CMC-EnSpm?       (3190)   5592    5480 2597159 *
  6392    4.2  1.7  1.0  chr3              53639177 53640024  (8988465) C L1-88_DR          LINE/L1                (25)   5403    4626 2597160  
   410   12.3  3.8  0.7  chr3              53639274 53639292  (8989197) C Zisupton-6_DR     DNA/Zisupton        (12759)   9357    9223 2597161 *
   303   12.5  0.0  0.0  chr3              53640028 53640075  (8988414) C hAT-N46_DR        DNA/hAT-Tip100        (254)    550     503 2597162  
   289   16.4  0.0  3.3  chr3              53640032 53640094  (8988395) C CryptonV-N2_DR    DNA/Crypton-V       (13608)   3030    2970 2597163 *
  3277    9.5 14.4  9.8  chr3              53640171 53640872  (8987617) + DNA-6-N9_DR       DNA                       1    731   (428) 2597164  
   201   16.1  0.0  0.0  chr3              53640846 53640876  (8987613) C EnSpm-7_DR        DNA/CMC-EnSpm        (8696)   2338    2308 2597165 *
  1619   11.9  8.4  5.4  chr3              53640872 53641252  (8987237) C EnSpm-N21_DR      DNA/CMC-EnSpm          (58)    421      30 2597166  
   352   21.4  1.9  1.9  chr3              53641251 53641355  (8987134) + ANGEL             DNA/Kolobok             174    278    (31) 2597167 *
   589    4.2  0.0  0.0  chr3              53641394 53641465  (8987024) + hAT-N127_DR       DNA/hAT-Charlie        5938   6009  (4307) 2597168  
   326   27.7  0.0  0.0  chr3              53641466 53641476  (8987013) C CryptonV-N5_DR    DNA/Crypton-V       (11910)  12627   12545 2597169  
  3077   13.9  8.3  1.8  chr3              53641722 53642286  (8986203) + DIRS-1-LTR_DR     LTR/Ngaro                21    621     (1) 2597170  
   250   19.8  0.0  8.2  chr3              53642369 53642434  (8986055) + hAT-N134_DR       DNA/hAT?                740    800   (265) 2597171  
   237   20.8 34.3  0.4  chr3              53642380 53642577  (8985912) + ANGEL             DNA/Kolobok               6    270    (39) 2597172 *
   846   17.8  2.1 11.6  chr3              53643234 53643466  (8985023) C Kolobok-N10C_DR   DNA/Kolobok             (0)    344     132 2597173  
  4626    8.5  2.2  1.5  chr3              53643467 53644146  (8984343) + Harbinger-N31_DR  DNA/PIF-Harbinger         1    685     (0) 2597174  
   495   15.4 10.0  0.0  chr3              53644147 53644248  (8984241) C Kolobok-N10C_DR   DNA/Kolobok           (208)    136      24 2597173  
  2017    7.1  0.0  0.0  chr3              53644786 53645040  (8983449) C HATN8_DR          DNA/Zisupton            (0)    255       1 2597175  
   819    9.4 11.7  1.1  chr3              53645253 53645414  (8983075) + piggyBac-N3_DR    DNA/PiggyBac            133    311   (127) 2597176 *
  1082    9.9  7.5  0.0  chr3              53645408 53645568  (8982921) C HATN8_DR          DNA/Zisupton           (82)    173       1 2597177  
  6413    4.7  2.0  0.1  chr3              53645814 53646602  (8981887) + hAT-N162B_DR      DNA/hAT-Charlie          22    825     (0) 2597178  
  1928    7.3  7.6  0.0  chr3              53646856 53647170  (8981319) + piggyBac-N3_DR    DNA/PiggyBac              1    339    (99) 2597179  
  6078   10.1 12.6  3.6  chr3              53647171 53648280  (8980209) C Harbinger-4N1C_DR DNA/PIF-Harbinger       (0)   1206       1 2597180  
   800    4.9  1.0  0.0  chr3              53648281 53648381  (8980108) + piggyBac-N3_DR    DNA/PiggyBac            337    438     (0) 2597181  
  1066    8.4  3.6  0.6  chr3              53648844 53649010  (8979479) + Tc1-7_DR          DNA/TcMar-Tc1          1451   1622    (24) 2597182  
   269   21.9  0.0  3.8  chr3              53649032 53649056  (8979433) C Merlin-2_DR       DNA/Merlin           (6130)   7791    7687 2597183  
   456   11.9  1.2  0.0  chr3              53649057 53649140  (8979349) C TDR7              DNA                     (0)    541     457 2597184  
   222    6.2  0.0  0.0  chr3              53649131 53649162  (8979327) C TDR7              DNA                   (487)     54      23 2597184 *
   473   25.7  0.0  1.8  chr3              53649312 53649422  (8979067) C DNA-N22_DR        DNA                   (528)    240     132 2597185  
  2612   12.7  3.7  0.2  chr3              53649496 53649954  (8978535) + L1-56_DR          LINE/L1                4448   4922    (60) 2597186  
   483   26.0  0.0  2.9  chr3              53649857 53650034  (8978455) C ERV1-N3-I_DR      LTR/ERV1              (823)   3768    3596 2597187 *
   670   15.8  1.9  0.0  chr3              53649883 53650040  (8978449) C Zisupton-6_DR     DNA/Zisupton        (13467)   8649    8489 2597188  
   276   26.0  2.7  7.7  chr3              53649908 53650042  (8978447) C Dada-U6_DR        DNA/Dada             (8070)    893     766 2597189 *
  1937   11.3  4.3  2.8  chr3              53650043 53650389  (8978100) C Gypsy50-LTR_DR    LTR/Gypsy               (0)    353       2 2597190  
   222   22.7  2.2  5.8  chr3              53650390 53650435  (8978054) + DNA6-10_DR        DNA                    3281   3323  (3383) 2597191 *
   389    9.9  0.0  6.2  chr3              53650363 53650448  (8978041) C Mariner-N29_DR    DNA/TcMar-ISRm11     (1060)    705     625 2597192 *
   395   12.9  0.0  0.0  chr3              53650373 53650457  (8978032) + Helitron-N3B_DR   RC/Helitron            2378   2462  (4142) 2597193 *
   405   12.0  3.3  0.0  chr3              53650386 53650477  (8978012) + EnSpm-5_DR        DNA/CMC-EnSpm          2778   2872  (4799) 2597194  
   285   19.1  1.1  3.3  chr3              53650399 53650490  (8977999) C EnSpm-10_DR       DNA/CMC-EnSpm         (491)   5814    5725 2597195 *
  1056   13.5 20.0  1.7  chr3              53650491 53650735  (8977754) C TDR7              DNA                    (72)    465      86 2597196  
   471   27.3  0.0  1.8  chr3              53650880 53650991  (8977498) C DNA-N22_DR        DNA                   (527)    241     132 2597197  
  5442   11.6  5.7  2.7  chr3              53651732 53652860  (8975629) C Daphne-27_DRe     LINE/L2                 (0)   1926     765 2597198  
   461   15.3  7.9  6.3  chr3              53652862 53653001  (8975488) C DNA-6-N8_DR       DNA                     (0)   2308    2167 2597199 *
  4254   15.8  2.0  3.9  chr3              53652909 53653840  (8974649) + DNA-6-N8_DR       DNA                    1394   2308     (0) 2597200  
   985    5.1  0.7  0.0  chr3              53653841 53653976  (8974513) C Daphne-27_DRe     LINE/L2              (1157)    769     633 2597201  
  1031   14.5 16.3  5.2  chr3              53654500 53654812  (8973677) + Kolobok-N1_DR     DNA/Kolobok-T2?          34    379   (420) 2597202  
  1070   12.4  2.1  9.4  chr3              53654880 53655119  (8973370) C DNA15TA1_DR       DNA/CMC-EnSpm         (218)    224       1 2597203  
   306   17.0  0.0  0.0  chr3              53655120 53655166  (8973323) C hAT-N69_DR        DNA/hAT-Ac            (874)    399     353 2597204 *
   547   16.8 17.4  9.0  chr3              53655166 53655361  (8973128) C hAT-N69_DR        DNA/hAT-Ac           (1061)    212       2 2597204  
   331   17.0  0.0  7.0  chr3              53655366 53655441  (8973048) C Kolobok-N1_DR     DNA/Kolobok-T2?       (728)     71       1 2597205  
   209    4.7  0.0  0.0  chr3              53655589 53655631  (8972858) + Zisupton-7_DR     DNA/Zisupton           4660   4702 (12380) 2597206  
   215    9.3  4.5  2.2  chr3              53655772 53655815  (8972674) C EnSpm-N48B_DR     DNA/CMC-EnSpm        (6238)    721     677 2597207  
   415   23.1  0.8  4.2  chr3              53656473 53656594  (8971895) C ANGEL             DNA/Kolobok             (1)    308     191 2597208  
   938    8.9 17.8  2.9  chr3              53656667 53656874  (8971615) C Zisupton-6_DR     DNA/Zisupton        (12887)   9229    8992 2597209 *
  3453    7.6  0.6  0.8  chr3              53656704 53657222  (8971267) + Mariner-N38_DR    DNA/TcMar-Tc1            30    547     (0) 2597210  
   265   15.7  0.0 25.6  chr3              53657131 53657233  (8971256) C Merlin-1_DR       DNA/Merlin           (5756)   4771    4690 2597211 *
   275   16.1  4.8  0.0  chr3              53657168 53657229  (8971260) C Helitron-N3_DR    RC/Helitron          (1418)   1598    1534 2597212  
   224   14.5  3.3  8.1  chr3              53657230 53657253  (8971236) C Ginger1-2_DR      DNA/Ginger-1         (3677)   2941    2860 2597213  
   702    4.2 17.5  0.7  chr3              53657470 53657589  (8970900) C CryptonV-N4_DR    DNA/Crypton-V        (8394)   5099    4960 2597214 *
  1400    7.9  1.9  0.0  chr3              53657485 53657700  (8970789) + Mariner-N38_DR    DNA/TcMar-Tc1            30    249   (298) 2597215  
   623   13.6 15.6  0.9  chr3              53657590 53657648  (8970841) + Helitron-4_DR     RC/Helitron           13531  13723 (18145) 2597216 *
  2542    6.8  3.5  0.0  chr3              53657698 53658037  (8970452) + L2-48_DR          LINE/L2                  52    403   (743) 2597217  
  4960   11.2  3.6  0.6  chr3              53658702 53659473  (8969016) C Kolobok-4N1_DR    DNA/Kolobok-T2         (31)   1638     844 2597218  
   892   19.0 13.3  2.0  chr3              53659484 53659709  (8968780) + Copia-11F_DR-LTR  LTR/Gypsy?                1    251   (217) 2597219  
  1311   13.1  0.0  0.5  chr3              53659710 53659908  (8968581) + hATN-28_DRe       DNA/hAT-Charlie           6    203     (0) 2597220  
   434   21.9  5.4  6.5  chr3              53659747 53659932  (8968557) + hAT-N154_DR       DNA/hAT-Tip100          180    363  (1032) 2597221 *
  1248   15.7  0.0  1.4  chr3              53659892 53660117  (8968372) + Copia-11F_DR-LTR  LTR/Gypsy?              223    445     (0) 2597219  
  3522   12.0  9.0  0.0  chr3              53660118 53660693  (8967796) C Kolobok-4N1_DR    DNA/Kolobok-T2        (842)    827     200 2597218  
   870   19.4  1.6  1.6  chr3              53660697 53660885  (8967604) C SINE2-1_DR        SINE/tRNA               (4)    194       6 2597222  
  1389   17.6  2.2  3.4  chr3              53660890 53661213  (8967276) C Copia-21_DR-LTR   LTR/Gypsy?              (0)    322       3 2597223  
   986   12.2  0.0  1.3  chr3              53661214 53661371  (8967118) C Kolobok-4N1_DR    DNA/Kolobok-T2       (1489)    180      25 2597218  
   787   23.5  0.9  2.2  chr3              53662114 53662142  (8966347) C Zisupton-6_DR     DNA/Zisupton        (13188)   8928    8780 2597209  
   892   14.4  0.5  2.8  chr3              53662143 53662327  (8966162) + hAT-2n1_DR        DNA/hAT-Charlie         958   1138    (72) 2597224 *
   955    8.6  5.5  0.5  chr3              53662169 53662367  (8966122) + Zisupton-6_DR     DNA/Zisupton           8757   8965 (13151) 2597225  
   787   23.5  0.9  2.2  chr3              53662328 53662339  (8966150) C Zisupton-6_DR     DNA/Zisupton        (13188)   8779    8706 2597209 *
   211   29.6  3.7  1.2  chr3              53662592 53662673  (8965816) C DNA-3-2_DR        DNA/PIF-Harbinger     (889)     84       1 2597226  
   773    9.8 12.3  0.0  chr3              53662726 53662847  (8965642) C Tc1-5_DR          DNA/TcMar-Tc1         (283)    951     815 2597227  
  2841    7.0 13.6  0.6  chr3              53662864 53663325  (8965164) + DNA-X-3_DR        DNA                      32    553   (921) 2597228  
  6335    8.9 20.9  1.7  chr3              53663328 53664470  (8964019) + TZF28B            DNA/TcMar-Tc1           103   1461   (153) 2597229  
   414   15.0  4.2  2.7  chr3              53664415 53664558  (8963931) + Kolobok-3_DR      DNA/Kolobok-T2         2427   2572  (3394) 2597230 *
   602   10.7  0.0  1.0  chr3              53664460 53664563  (8963926) + EnSpm-N42B_DR     DNA/CMC-EnSpm          1358   1460  (2844) 2597231  
   375   18.4  3.0  3.6  chr3              53664559 53664578  (8963911) + Zisupton-6_DR     DNA/Zisupton           9211   9373 (12743) 2597232 *
   390   19.3  2.7  3.9  chr3              53664564 53664639  (8963850) + Helitron-4_DR     RC/Helitron           11825  12002 (19866) 2597233  
   286   31.9  0.9  0.9  chr3              53665239 53665352  (8963137) + hAT-N58B_DR       DNA/hAT-Ac              256    369   (422) 2597234  
   328   20.4  4.5  2.6  chr3              53665835 53665945  (8962544) + Merlin-2_DR       DNA/Merlin                2    114 (13807) 2597235  
  8433    3.2  0.7  1.4  chr3              53665962 53666999  (8961490) C hAT-N96_DR        DNA/hAT-Ac              (0)   1031       1 2597236  
  9127    9.8  2.1  3.3  chr3              53667125 53668583  (8959906) C DNA-AT-2_DR       DNA                     (0)   1441       1 2597237  
   964   12.3 32.4  0.3  chr3              53668600 53668843  (8959646) C DNA8-12_DR        DNA                     (4)    322       1 2597238  
  1924   13.4 11.3  2.9  chr3              53669055 53669407  (8959082) C Harbinger-4N1_DR  DNA/PIF-Harbinger       (0)   1021     640 2597239  
   330   21.4  1.7  6.4  chr3              53669367 53669481  (8959008) C ENSPM-6_DR        DNA/CMC-EnSpm        (6461)  26155   26046 2597240 *
  1366   12.8  4.9  2.0  chr3              53669380 53669626  (8958863) C Harbinger-4N1_DR  DNA/PIF-Harbinger     (607)    414     161 2597239  
   208   24.1  8.7  8.0  chr3              53670266 53670414  (8958075) + ENSPM-6_DR        DNA/CMC-EnSpm         14911  15060 (17556) 2597241 *
   704   16.6 12.5  4.0  chr3              53670333 53670564  (8957925) + ANGEL             DNA/Kolobok              59    309     (0) 2597242  
   240   27.6  5.3  0.0  chr3              53670754 53670773  (8957716) + DNA8-9_DR         DNA/hAT-Ac              789    812   (639) 2597243  
  2656    6.9  1.1  4.4  chr3              53670774 53671151  (8957338) + SINE2-3_DR        SINE/tRNA-V-RTE           1    366     (2) 2597244  
   996   13.3  2.4  1.8  chr3              53671019 53671186  (8957303) + EnSpm-N37_DR      DNA/CMC-EnSpm           333    501  (6146) 2597245 *
   280   19.5  9.5  6.6  chr3              53671333 53671480  (8957009) C EnSpm-N23_DR      DNA/CMC-EnSpm           (0)    638     487 2597246  
  2991    7.3  5.0  1.7  chr3              53671489 53671946  (8956543) + DNA8-8_DR         DNA/hAT-Charlie           1    473   (734) 2597247  
  3344    7.7 10.4  1.1  chr3              53672013 53672512  (8955977) C DNA8-8_DR         DNA/hAT-Charlie         (0)   1207     662 2597248  
   330   22.9  2.9  0.0  chr3              53672506 53672575  (8955914) C EnSpm-N23_DR      DNA/CMC-EnSpm         (221)    417     346 2597246 *
   479   13.6  0.0  6.2  chr3              53672590 53672675  (8955814) + TDR2              DNA/TcMar-Tc1             1     81   (856) 2597249 *
  4610   10.3  2.1  2.4  chr3              53672667 53673389  (8955100) C TDR2              DNA/TcMar-Tc1         (216)    721       1 2597250  
   460   20.2  2.6  0.0  chr3              53673395 53673508  (8954981) C EnSpm-N23_DR      DNA/CMC-EnSpm         (304)    334     218 2597246  
  2230    4.3  3.6  0.0  chr3              53673512 53673813  (8954676) C TDR16             DNA/Merlin              (0)    313       1 2597251  
   302   22.7  6.4  0.0  chr3              53673816 53673925  (8954564) C EnSpm-N23_DR      DNA/CMC-EnSpm         (418)    220     104 2597246  
   274   19.6  3.2  7.8  chr3              53674021 53674114  (8954375) C EnSpm-N23_DR      DNA/CMC-EnSpm         (515)    123      34 2597246  
  1815   13.2 12.2  1.4  chr3              53674213 53674596  (8953893) C EnSpm-N21_DR      DNA/CMC-EnSpm          (48)    431       7 2597252  
   354   21.6  0.0  0.0  chr3              53675175 53675244  (8953245) + HarbingerN6B_DR   DNA/PIF-Harbinger         6     75   (647) 2597253  
  2480    9.3  0.0  0.3  chr3              53675245 53675580  (8952909) + TC1DR3            DNA/TcMar-Tc1             1    335   (890) 2597254  
  1963    8.0  3.3  0.0  chr3              53675557 53675830  (8952659) + TC1DR3            DNA/TcMar-Tc1           943   1225     (0) 2597255 *
   274   14.6  0.0  2.1  chr3              53675796 53675844  (8952645) C DNA8-26_DR        DNA                  (2990)   1540    1493 2597256 *
   409   20.9  3.5  0.0  chr3              53675889 53675974  (8952515) + HarbingerN6B_DR   DNA/PIF-Harbinger       116    204   (518) 2597257  
   655   16.0 11.1  4.5  chr3              53676006 53676195  (8952294) + TDR24             DNA                     241    442     (2) 2597258  
   241   14.3  0.0  2.4  chr3              53676162 53676204  (8952285) + Merlin-2_DR       DNA/Merlin             8206   8247  (5674) 2597259 *
   216   23.7  1.6  3.3  chr3              53676194 53676254  (8952235) + HarbingerN6B_DR   DNA/PIF-Harbinger       177    236   (486) 2597260 *
   509   18.9  0.0 11.0  chr3              53676257 53676387  (8952102) C DNA9-4_DR         DNA                    (11)    408     291 2597261  
   265   22.5  5.3  5.3  chr3              53676319 53676412  (8952077) C CryptonV-N5_DR    DNA/Crypton-V       (13614)  10923   10830 2597262 *
   325   20.5 14.0  1.6  chr3              53676385 53676477  (8952012) + HarbingerN6B_DR   DNA/PIF-Harbinger       215    321   (401) 2597263  
   927   12.5 11.3  1.4  chr3              53676478 53676672  (8951817) + Mariner-N32_DR    DNA/TcMar-Tc1             1    214    (14) 2597264  
   369   11.8  2.9  1.4  chr3              53676702 53676770  (8951719) + Merlin-2_DR       DNA/Merlin             6480   6549  (7372) 2597265 *
  2972    6.2  2.0  6.8  chr3              53676769 53677217  (8951272) + SINE3-1a          SINE/5S-Deu-L2          141    569     (1) 2597266  
   774   22.3 16.8  0.6  chr3              53677212 53677509  (8950980) + HarbingerN6B_DR   DNA/PIF-Harbinger       359    704    (18) 2597267 *
  5953    8.6  5.2  0.0  chr3              53677540 53678396  (8950093) + TDR2              DNA/TcMar-Tc1             1    902    (35) 2597268  
   356    8.3 21.1  4.5  chr3              53678339 53678414  (8950075) C TDR2              DNA/TcMar-Tc1         (848)     89       2 2597269 *
  1395   10.6  2.8  3.2  chr3              53678416 53678669  (8949820) + EnSpm-N3C_DR      DNA/CMC-EnSpm            31    283     (0) 2597270  
   253   28.0  4.3  4.3  chr3              53679467 53679630  (8948859) C DNA-2-30_DR       DNA                   (121)    267     104 2597271  
  1337   18.9 13.1  0.0  chr3              53679764 53680076  (8948413) + DIRS-4N1-LTR_DR   LTR/Ngaro                 1    354     (0) 2597272  
  1857   14.5 13.2  1.4  chr3              53680150 53680172  (8948317) + TDR17B            DNA/Sola-1              381    583   (963) 2597273  
  2018    9.2 13.8  0.3  chr3              53680173 53680499  (8947990) C hAT-N137_DR       DNA/hAT-Ac            (864)   2707    2337 2597274  
  1857   14.5 13.2  1.4  chr3              53680500 53680520  (8947969) + TDR17B            DNA/Sola-1              584    794   (752) 2597273  
   765   20.1 20.5  0.0  chr3              53680653 53680881  (8947608) + TZF28B            DNA/TcMar-Tc1           691    966   (648) 2597275 *
  1414   13.7  1.5 11.7  chr3              53680860 53681189  (8947300) + DNA-2-32_DR       DNA/CMC-EnSpm?         3748   4047  (4735) 2597276 *
  2730    4.5  0.0  5.3  chr3              53680905 53681283  (8947206) C HE2_DR            SINE/tRNA-V-RTE         (1)    362       3 2597277  
   466   11.3  6.2  8.4  chr3              53681198 53681294  (8947195) C EnSpm-N40_DR      DNA/CMC-EnSpm        (2896)   2498    2404 2597278 *
   990    7.2  3.4  4.6  chr3              53681284 53681458  (8947031) + DNA-TA-2_DR       DNA/CMC-EnSpm            17    189     (7) 2597279  
   439   16.1  3.0 18.6  chr3              53681299 53681496  (8946993) + IS3EU-1_DR        DNA/IS3EU              3554   3725  (4979) 2597280 *
   974   19.4  1.9  0.9  chr3              53681468 53681675  (8946814) + TZF28B            DNA/TcMar-Tc1          1187   1396   (218) 2597281  
  1270   15.2  1.0  0.0  chr3              53681942 53682139  (8946350) + TDR19C            DNA/hAT-Charlie           7    206   (190) 2597282  
  1216   10.0  2.1  0.0  chr3              53682324 53682512  (8945977) + HE1_DR1           SINE/tRNA-V-RTE          21    213   (189) 2597283  
  4685    9.7  1.3  3.2  chr3              53682513 53683204  (8945285) + TDR8D             DNA                       1    679     (0) 2597284  
   682   13.3  7.5  0.0  chr3              53683209 53683328  (8945161) C DNA-2-32_DR       DNA/CMC-EnSpm?       (4864)   3918    3790 2597285  
   630   10.9 22.3  1.2  chr3              53683329 53683347  (8945142) + DNA2-16_DR        DNA                    5965   6132 (11919) 2597286  
   273    7.5 11.5  2.9  chr3              53685667 53685686  (8942803) C EnSpm-6N1_DR      DNA/CMC-EnSpm        (7650)   1586    1483 2597287  
   296    1.6  0.0  4.8  chr3              53685697 53685762  (8942727) + hAT-N70_DR        DNA/hAT?                532    594   (731) 2597288  
   257    9.8  0.0  0.0  chr3              53685698 53685779  (8942710) C Mariner-N29_DR    DNA/TcMar-ISRm11     (1070)    695     614 2597289 *
   305    8.3  4.8  6.9  chr3              53685708 53685811  (8942678) + DNA-8-29_DR       DNA/hAT-Tip100          888    989    (31) 2597290 *
   327   21.2  1.2  1.2  chr3              53685777 53685862  (8942627) + TDR19             DNA/hAT-Charlie         118    203   (202) 2597291  
   272   29.8  9.5  0.9  chr3              53685847 53685858  (8942631) C hAT-N22B_DR       DNA/hAT-Ac            (474)    905     867 2597292 *
   342   24.7  0.0  0.0  chr3              53685859 53685931  (8942558) C TDR3B             DNA/hAT-Charlie       (100)     93      21 2597293  
   272   29.8  9.5  0.9  chr3              53685932 53685951  (8942538) C hAT-N22B_DR       DNA/hAT-Ac            (474)    866     792 2597292  
  1604   15.7  5.8  0.3  chr3              53685959 53686252  (8942237) + hAT-N127_DR       DNA/hAT-Charlie        9399   9708   (608) 2597294  
   235   19.4  7.2  2.8  chr3              53686315 53686383  (8942106) C TDR19             DNA/hAT-Charlie       (254)    151      80 2597295  
  1748   15.9 16.7  2.1  chr3              53686620 53686794  (8941695) + TDR5              DNA/CMC-EnSpm             5    250  (1989) 2597296  
  1386   11.1  0.0  0.0  chr3              53686795 53686983  (8941506) + TDR3B             DNA/hAT-Charlie           5    193     (0) 2597297  
  1748   15.9 16.7  2.1  chr3              53686984 53687272  (8941217) + TDR5              DNA/CMC-EnSpm           251    660  (1579) 2597296  
   629   14.9  5.9  4.1  chr3              53688507 53688625  (8939864) + MuDR-N2_DR        DNA/MULE-MuDR            15    135   (188) 2597298  
  1482   12.9 11.2  6.5  chr3              53688628 53688967  (8939522) C hAT-N177B_DR      DNA/hAT-Tip100          (0)    964     610 2597299  
  3308    5.8  2.3  0.9  chr3              53688985 53689420  (8939069) C SINE3-1a          SINE/5S-Deu-L2        (128)    442       1 2597300  
  1689    8.8 14.7  1.8  chr3              53689443 53689790  (8938699) C hAT-N177B_DR      DNA/hAT-Tip100        (572)    392       1 2597299  
  2063   12.7 10.0  2.0  chr3              53689810 53690286  (8938203) + hAT-N147_DR       DNA/hAT-Tip100            1    648    (39) 2597301  
  1721   12.1 26.0  0.4  chr3              53690287 53690717  (8937772) + TDR7              DNA                       1    541     (0) 2597302  
   323    4.9  0.0  0.0  chr3              53690718 53690754  (8937735) + hAT-N147_DR       DNA/hAT-Tip100          651    687     (0) 2597303  
   550   13.7 23.7  0.0  chr3              53690755 53690893  (8937596) + MuDR-N2_DR        DNA/MULE-MuDR           144    315     (8) 2597304  
 12506    2.9  1.6  0.5  chr3              53690907 53692417  (8936072) + HATN17_DR         DNA/hAT-Tip100            1   1528    (19) 2597305  
  4060    8.4 16.6  0.3  chr3              53692586 53693243  (8935246) + HATN3B_DR         DNA/hAT-Tip100            1    765   (214) 2597306  
   407   29.3  5.4  3.5  chr3              53693212 53693243  (8935246) + DNA2-16_DR        DNA                   13808  13843  (4208) 2597307 *
  1761    0.5  0.0  0.0  chr3              53693244 53693436  (8935053) C TDR3              DNA/hAT-Charlie         (0)    193       1 2597308  
   274   31.6  0.0  0.0  chr3              53693353 53693447  (8935042) C L1-60_DR          LINE/L1              (5302)    375     281 2597309 *
  1497    5.9  2.2  2.2  chr3              53693435 53693658  (8934831) + HATN3B_DR         DNA/hAT-Tip100          756    979     (0) 2597310  
   322   12.0  0.0  0.0  chr3              53693948 53693996  (8934493) + Kolobok-N5_DR     DNA/Kolobok-T2?          10     58   (427) 2597311  
   354    4.5  0.0  0.0  chr3              53693997 53694040  (8934449) C hAT-N190B_DR      DNA/hAT                 (0)    738     695 2597312  
   273   30.6  0.0  3.1  chr3              53694458 53694558  (8933931) C hAT-N127_DR       DNA/hAT-Charlie      (3341)   6975    6878 2597313 *
   333   18.9  0.0  4.0  chr3              53694500 53694570  (8933919) + ANGEL             DNA/Kolobok              64    131   (178) 2597314  
   273    4.8  0.0  2.4  chr3              53694571 53694613  (8933876) + LOOPERN6B_DR      DNA/Kolobok-T2?           1     42   (754) 2597315  
   352    0.0  0.0  0.0  chr3              53694871 53694955  (8933534) + (TTATA)n          Simple_repeat             1     85     (0) 2597316  
   218   19.8 10.1  1.9  chr3              53695384 53695532  (8932957) C EnSpm-N36_DR      DNA/CMC-EnSpm         (452)   2773    2613 2597317 *
   272   14.6  2.6  3.5  chr3              53695470 53695489  (8933000) + Kolobok-2_DR      DNA/Kolobok-T2         5542   5605  (1095) 2597318  
   304    8.6 13.6  0.0  chr3              53695490 53695570  (8932919) C Helitron-2_DR     RC/Helitron         (15603)  11809   11718 2597319  
   217   18.6  2.3  3.1  chr3              53695534 53695569  (8932920) C Ginger1-N1_DR     DNA/Ginger-1         (1901)    732     631 2597320 *
   908   15.5  5.8  0.0  chr3              53695535 53695708  (8932781) C TDR5              DNA/CMC-EnSpm         (289)    242      59 2597321  
   272   14.6  2.6  3.5  chr3              53695571 53695583  (8932906) + Kolobok-2_DR      DNA/Kolobok-T2         5606   5654  (1046) 2597318 *
   722   15.6  5.3  2.0  chr3              53695851 53695873  (8932616) C EnSpm-N13_DR      DNA/CMC-EnSpm       (13948)   8201    8006 2597322  
   754   14.0  1.8  1.8  chr3              53695874 53696040  (8932449) + Mariner-N38_DR    DNA/TcMar-Tc1             1    167   (380) 2597323  
   347    8.2  0.0  0.0  chr3              53696042 53696090  (8932399) + hAT-N164_DR       DNA/hAT-Tip100            1     49  (1991) 2597324 *
  2220    9.2 15.5  0.0  chr3              53696085 53696484  (8932005) + hAT-N164B_DR      DNA/hAT-Tip100          798   1259   (330) 2597325  
  1161   22.0  1.1 16.6  chr3              53696485 53696936  (8931553) C DNA-AT-1_DR       DNA                     (0)    392       1 2597326  
  1847   11.3  7.2  3.0  chr3              53696937 53697255  (8931234) + hAT-N164B_DR      DNA/hAT-Tip100         1258   1589     (0) 2597327  
   216   11.6  8.9  4.3  chr3              53697256 53697292  (8931197) C ENSPM-6_DR        DNA/CMC-EnSpm       (18761)  13855   13817 2597328 *
  1768   16.9  6.1  0.2  chr3              53697256 53697683  (8930806) + Helitron-N2_DR    RC/Helitron            1085   1537   (926) 2597329  
   323    7.9  1.1  0.0  chr3              53697605 53697617  (8930872) + Kolobok-1_DR      DNA/Kolobok-T2         2849   2938  (3365) 2597330 *
   348    6.6  0.0  0.0  chr3              53697618 53697693  (8930796) + Harbinger-N17_DR  DNA/PIF-Harbinger       552    627  (1018) 2597331  
   337    4.0  0.0  4.0  chr3              53697624 53697702  (8930787) C Mariner-N29_DR    DNA/TcMar-ISRm11     (1081)    684     609 2597332 *
   257   26.6  1.5 12.5  chr3              53698266 53698287  (8930202) C EnSpm-8_DR        DNA/CMC-EnSpm        (1473)   7968    7960 2597333  
   531   21.9  7.9  0.0  chr3              53698288 53698446  (8930043) + ANGEL             DNA/Kolobok               1    172   (137) 2597334  
   917    8.8 11.6  6.3  chr3              53698447 53698688  (8929801) + hAT-24N1_DR       DNA/hAT-Ac                1    254  (1273) 2597335  
   992    9.2  0.0  2.4  chr3              53698699 53698866  (8929623) + hAT-24N1_DR       DNA/hAT-Ac             1364   1527     (0) 2597336  
   424   14.0 10.4 12.5  chr3              53698929 53699091  (8929398) + DNA11TA1_DR       DNA/CMC-EnSpm            36    195     (8) 2597337  
   294   14.8  0.0  1.9  chr3              53699092 53699146  (8929343) C hAT-N137_DR       DNA/hAT-Ac           (2873)    698     645 2597338 *
   357    8.2  0.0  0.0  chr3              53699097 53699145  (8929344) + ANGEL             DNA/Kolobok             186    234    (75) 2597339  
  5426   12.6  4.0 10.2  chr3              53699152 53700289  (8928200) C Harbinger-4N1C_DR DNA/PIF-Harbinger     (133)   1073       1 2597340  
   208   12.8  0.0  2.6  chr3              53700313 53700352  (8928137) + ANGEL             DNA/Kolobok             271    309     (0) 2597341  
   276   26.2  2.2  3.0  chr3              53700491 53700614  (8927875) + DNA-8-28_DR       DNA/hAT-Tip100?          89    211   (371) 2597342  
  1707   13.2 19.2  0.0  chr3              53700615 53700931  (8927558) + HE1_DR1           SINE/tRNA-V-RTE           3    380    (22) 2597343  
   406   21.2  0.0  8.4  chr3              53700861 53700963  (8927526) + DNA-X-3_DR        DNA                     394    488   (986) 2597344 *
   267   21.6 22.2  2.6  chr3              53700930 53701091  (8927398) + DNA-8-28_DR       DNA/hAT-Tip100?         202    394   (188) 2597345 *
  2449   16.2 14.5  3.2  chr3              53701094 53701822  (8926667) + hAT-N177B_DR      DNA/hAT-Tip100            1    809   (155) 2597346  
  1462    5.1  0.0  0.0  chr3              53701823 53701998  (8926491) C hAT-N127_DR       DNA/hAT-Charlie      (4328)   5988    5813 2597347  
   390   22.1  0.0  0.0  chr3              53701924 53702009  (8926480) C DNA2-16_DR        DNA                  (4137)  13914   13829 2597348 *
   681    6.7 21.7  0.0  chr3              53702005 53702124  (8926365) + hAT-N177B_DR      DNA/hAT-Tip100          818    963     (1) 2597349  
   478   17.6  7.8  3.4  chr3              53702125 53702264  (8926225) + DNA8-13_DR        DNA/hAT-Tip100?         360    505   (153) 2597350  
  1845   17.8 10.5  3.0  chr3              53702318 53702353  (8926136) C EnSpm-N13_DR      DNA/CMC-EnSpm       (13953)   8196    7915 2597351  
  2378   13.0 10.9  0.6  chr3              53702354 53702841  (8925648) + Mariner-N38_DR    DNA/TcMar-Tc1            10    547     (0) 2597352  
  1845   17.8 10.5  3.0  chr3              53702842 53702879  (8925610) C EnSpm-N13_DR      DNA/CMC-EnSpm       (13953)   7914    7594 2597351  
   246   30.0  5.0  0.9  chr3              53703437 53703537  (8924952) C Harbinger-N27_DR  DNA/PIF-Harbinger?     (10)    210     106 2597353 *
   321    9.6  2.4  2.4  chr3              53703535 53703619  (8924870) + L1-56_DR          LINE/L1                4864   4948    (34) 2597354 *
   354    6.9  0.0  2.7  chr3              53703568 53703619  (8924870) + EnSpm-22N2_DR     DNA/CMC-EnSpm          2344   2393  (3154) 2597355  
   608   18.2  2.4  0.8  chr3              53703620 53703746  (8924743) C hAT-N35D_DR       DNA/hAT-Ac              (0)   1519    1391 2597356  
   271    4.9  4.9  0.0  chr3              53703745 53703785  (8924704) C DNA8-3C_DR        DNA/hAT-Tip100          (0)    305     263 2597357 *
   319   18.4  2.0  0.5  chr3              53703814 53703916  (8924573) C DNA8-3_DR         DNA/hAT-Tip100        (198)    107       2 2597357  
  2706   11.1  9.6 10.7  chr3              53703917 53704551  (8923938) C hAT-N35C_DR       DNA/hAT-Ac            (103)   1488     860 2597358  
   661   17.3  8.4  0.6  chr3              53704480 53704622  (8923867) + Gypsy82-LTR_Dr    LTR/Gypsy               610    746   (599) 2597359 *
   507    9.4  0.0  0.0  chr3              53704517 53704643  (8923846) + (TG)n             Simple_repeat             2    128     (0) 2597360 *
   217   23.8  0.0  7.3  chr3              53704545 53704571  (8923918) C Polinton-1N1_DR   DNA/Maverick          (991)  14478   14399 2597361 *
   337   19.3  0.0  0.0  chr3              53704572 53704654  (8923835) + Zisupton-7_DR     DNA/Zisupton           4623   4705 (12377) 2597362 *
   540   11.5  0.0  6.2  chr3              53704639 53704758  (8923731) C hAT-N35C_DR       DNA/hAT-Ac           (1223)    368     256 2597358  
   337   14.3  1.4  1.4  chr3              53704768 53704838  (8923651) C hAT-N35C_DR       DNA/hAT-Ac           (1520)     71       1 2597358  
 16365    1.1  0.9  1.0  chr3              53704853 53706772  (8921717) C hAT-N36C_DR       DNA/hAT                 (0)   1917       1 2597363  
   215   13.2  0.0  0.0  chr3              53706773 53706810  (8921679) C Mariner-N5C_DR    DNA/TcMar            (5674)   2247    2210 2597364 *
  2121   11.4 46.1  0.3  chr3              53706798 53707395  (8921094) C Harbinger-4N1_DR  DNA/PIF-Harbinger     (150)    871       1 2597365  
   242    7.9  7.9  0.0  chr3              53707503 53707540  (8920949) + Kolobok-N16_DR    DNA/Kolobok?            124    164  (1078) 2597366  
   708   16.8 17.4  0.0  chr3              53707576 53707765  (8920724) + Kolobok-N5_DR     DNA/Kolobok-T2?         132    354   (131) 2597367  
   363    8.5  6.7  1.6  chr3              53707785 53707844  (8920645) + Kolobok-N16_DR    DNA/Kolobok?           1039   1101   (141) 2597368 *
   711   14.9  0.6  6.7  chr3              53707809 53707966  (8920523) C Merlin-1_DR       DNA/Merlin           (6391)   4136    3988 2597369 *
  2041    9.4 15.4  0.3  chr3              53707840 53708170  (8920319) C HE1_DR1           SINE/tRNA-V-RTE        (19)    383       3 2597370  
  1307   19.3 12.2  4.5  chr3              53708171 53708209  (8920280) C CryptonV-N4_DR    DNA/Crypton-V        (4578)   8915    8850 2597371  
   207   21.8  0.0 11.2  chr3              53709149 53709201  (8919288) C DNA-6-N2_DR       DNA                  (4173)    883     788 2597372  
   213   14.1  1.5  4.6  chr3              53709202 53709268  (8919221) C Helitron-N2_DR    RC/Helitron          (2375)     88      24 2597373 *
   272   21.4 11.6  2.1  chr3              53709219 53709347  (8919142) C ASAT_CY           Satellite              (75)    187      47 2597374  
   205    7.1  2.4  0.0  chr3              53709423 53709464  (8919025) + hAT-N178B_DR      DNA/hAT-Ac              133    175  (1708) 2597375 *
   428   13.1  0.0 10.1  chr3              53709428 53709623  (8918866) + (TAA)n            Simple_repeat             1    178     (0) 2597376  
   372   18.6  8.4  2.9  chr3              53709567 53709732  (8918757) C ASAT_CY           Satellite              (43)    219      45 2597377 *
   203   13.1 28.6  1.0  chr3              53709624 53709658  (8918831) + MuDR-3_DR         DNA/MULE-MuDR           845   1138  (5834) 2597378 *
  1022   12.3  0.0  6.6  chr3              53709901 53710109  (8918380) + hAT-N50B_DR       DNA/hAT-Ac               62    257   (491) 2597379  
   485   12.2 10.0  3.9  chr3              53710131 53710250  (8918239) + hAT-N50B_DR       DNA/hAT-Ac              546    672    (76) 2597380 *
  2302   10.4  1.6  5.4  chr3              53710246 53710631  (8917858) + hAT-N35C_DR       DNA/hAT-Ac              863   1234   (357) 2597381  
  5988    7.7  2.9 19.6  chr3              53710633 53711895  (8916594) + hAT-N44_DR        DNA/hAT-Tip100            1   1087     (0) 2597382  
   215   17.5 12.3  0.0  chr3              53711896 53711945  (8916544) C hAT-N31_DR        DNA/hAT-Ac            (844)    618     562 2597383 *
   781   15.7 21.8  3.1  chr3              53711896 53712138  (8916351) + DNA-8-22_DR       DNA/hAT-Ac              628    914   (520) 2597384 *
   799   18.9 13.1  0.8  chr3              53711933 53712146  (8916343) C hAT-28N1_DR       DNA/hAT-Charlie       (689)    623     384 2597385 *
  3216   14.4  3.9  4.2  chr3              53712137 53712752  (8915737) C CR1-46_DR         LINE/L2                (37)   4079    3466 2597386  
  1929   10.1 33.4  0.2  chr3              53712753 53713150  (8915339) + TDR5              DNA/CMC-EnSpm             1    530     (1) 2597387  
  2133   11.8  1.4 10.1  chr3              53713151 53713582  (8914907) C CR1-46_DR         LINE/L2               (649)   3467    3070 2597386  
   339   16.1  4.9  0.0  chr3              53714378 53714458  (8914031) C L1-17_DR          LINE/L1                 (5)   5588    5504 2597388 *
  1044    5.1  2.2  0.0  chr3              53714454 53714590  (8913899) + hAT-N66B_DR       DNA/hAT-Charlie          55    194     (1) 2597389  
  2012   14.0  3.6  1.6  chr3              53714591 53714945  (8913544) C Helitron-2_DR     RC/Helitron          (4003)  23409   23048 2597390 *
  2840    4.4  1.1  4.3  chr3              53714624 53715003  (8913486) C SINE2-3_DR        SINE/tRNA-V-RTE         (0)    368       1 2597391  
  2373    7.8  1.2  0.3  chr3              53715044 53715366  (8913123) C Harbinger-2_DR    DNA/PIF-Harbinger       (0)   4327    4002 2597392 *
  2721    7.4  0.2  8.4  chr3              53715365 53715775  (8912714) C Harbinger-2_DR    DNA/PIF-Harbinger    (3947)    380       1 2597393  
   243   19.7  3.2  3.2  chr3              53715776 53715801  (8912688) + TDR8B             DNA/hAT-Ac              831    856   (107) 2597394 *
  1517   22.3  0.6  1.0  chr3              53715767 53716078  (8912411) C Harbinger-N13_DR  DNA/PIF-Harbinger      (12)    312       2 2597395  
   298   17.2  3.5  2.7  chr3              53716230 53716306  (8912183) + ANGEL             DNA/Kolobok             218    308     (1) 2597396  
   235   26.4  0.0  2.8  chr3              53716249 53716322  (8912167) C EnSpm-17_DR       DNA/CMC-EnSpm        (6515)   2761    2690 2597397 *
  2750   10.1 12.9  3.0  chr3              53716934 53717414  (8911075) + TDR5              DNA/CMC-EnSpm             5    531     (0) 2597398  
   427   15.8  2.4  0.0  chr3              53717836 53717917  (8910572) + TDR13D            DNA                       1     84   (678) 2597399 *
   914   15.3 16.2  0.4  chr3              53717917 53718145  (8910344) + DNA-8-3_DR        DNA/P                    10    274   (889) 2597400  
   216    8.6  3.5  0.0  chr3              53718155 53718212  (8910277) + DNA8-10_DR        DNA/hAT-Ac             1593   1652  (2366) 2597401  
   215   13.0  4.9  6.2  chr3              53718167 53718248  (8910241) C EnSpm-N48_DR      DNA/CMC-EnSpm        (1888)   1690    1610 2597402 *
  1166    7.3  0.9 17.0  chr3              53718197 53718428  (8910061) C L1-36_DR          LINE/L1                (17)   5697    5498 2597403  
  1454   12.9  7.5  0.0  chr3              53718430 53718683  (8909806) + DNA-8-3_DR        DNA/P                   261    533   (630) 2597404  
  5910   13.4  5.4  3.6  chr3              53718684 53719791  (8908698) + Harbinger3N_DR    DNA/PIF-Harbinger         1   1127    (17) 2597405  
  1579    9.9 11.6  0.9  chr3              53719790 53720083  (8908406) + DNA-8-3_DR        DNA/P                   556    880   (283) 2597406 *
  1867   11.6  0.7  0.0  chr3              53720088 53720364  (8908125) C Kolobok-N7_DR     DNA/Kolobok-T2        (897)    279       1 2597407  
   219   22.9  8.3  0.0  chr3              53720468 53720563  (8907926) C TDR7              DNA                   (330)    211     108 2597408  
   340   15.2  0.0 19.5  chr3              53720702 53720799  (8907690) + TDR7              DNA                      14     95   (446) 2597409 *
  1158    6.5  1.8  0.0  chr3              53720796 53720965  (8907524) + TDR7              DNA                     369    541     (0) 2597410  
   614   12.3  3.8  1.9  chr3              53720966 53721118  (8907371) C CryptonV-N4_DR    DNA/Crypton-V        (8545)   4948    4793 2597411 *
  1942    6.4 19.0  0.7  chr3              53721002 53721365  (8907124) C Mariner-N38_DR    DNA/TcMar-Tc1          (89)    458      29 2597412  
   227   11.1 20.3  2.3  chr3              53721312 53721385  (8907104) + EnSpm-N2_DR       DNA/CMC-EnSpm          3068   3154   (861) 2597413 *
  1066   12.7  0.6  0.0  chr3              53721371 53721527  (8906962) + Penelope-5_DR     LINE/Penelope          2209   2366   (510) 2597414 *
  1135    3.8  0.0  0.0  chr3              53721394 53721526  (8906963) + HE2_DR            SINE/tRNA-V-RTE         231    363     (0) 2597415  
   228   14.9 11.9  0.0  chr3              53721513 53721579  (8906910) C DNA9-N1_DR        DNA/MULE-NOF         (2694)   2322    2248 2597416 *
  1046   11.2  1.9  0.0  chr3              53721527 53721546  (8906943) + hAT-N137_DR       DNA/hAT-Ac             2603   2726   (845) 2597417  
   240    1.8  0.0  0.0  chr3              53722697 53722752  (8905737) + Polinton-1N1_DR   DNA/Maverick          14747  14802   (667) 2597418  
  1673   14.6 21.5  2.1  chr3              53723140 53723586  (8904903) C hAT-N138_DR       DNA/hAT-Ac              (1)   1585    1054 2597419  
   791   22.8  8.2  3.9  chr3              53723387 53723581  (8904908) C DNA-2-32_DR       DNA/CMC-EnSpm?       (5459)   3323    2896 2597420 *
  1073   13.0 15.3  0.0  chr3              53723582 53723797  (8904692) C hAT-N138_DR       DNA/hAT-Ac           (1337)    249       1 2597421  
   554    6.1 19.2  0.0  chr3              53724050 53724148  (8904341) + hAT-N22C_DR       DNA/hAT-Ac                2    119   (575) 2597422 *
  4088   12.7 22.8  3.2  chr3              53724139 53725089  (8903400) + hAT-N22B_DR       DNA/hAT-Ac              202   1333    (46) 2597423  
  2491    9.8  6.7  0.5  chr3              53725073 53725493  (8902996) C Mariner-N38_DR    DNA/TcMar-Tc1         (100)    447       1 2597424 *
   241   17.3  0.0 15.4  chr3              53725522 53725554  (8902935) + hAT-N61_DR        DNA/hAT-Tip100            1     23   (502) 2597425  
  1340   12.0  0.1  4.8  chr3              53725555 53725787  (8902702) + Copia-11_DR-LTR   LTR/Gypsy?                1    219   (250) 2597426  
  3392    5.0  5.9  0.2  chr3              53725788 53726231  (8902258) C Copia-11H_DR-LTR  LTR/Gypsy?              (0)    469       1 2597427  
   758   13.6  0.7  7.1  chr3              53726232 53726381  (8902108) + hAT-N61_DR        DNA/hAT-Tip100           29    169   (356) 2597428  
  1826    6.2  5.8  0.0  chr3              53726382 53726622  (8901867) + HATN8_DR          DNA/Zisupton              1    255     (0) 2597429  
  1955   12.6  6.1  0.3  chr3              53726624 53726965  (8901524) + hAT-N61_DR        DNA/hAT-Tip100          164    525     (0) 2597430  
   390   16.1  0.0 13.9  chr3              53726966 53727080  (8901409) + hAT-N134_DR       DNA/hAT?                777    877   (188) 2597431  
   284   22.4  0.0  1.3  chr3              53727013 53727089  (8901400) + EnSpm-17_DR       DNA/CMC-EnSpm          2762   2837  (6439) 2597432 *
   231   23.0  1.3  5.3  chr3              53727092 53727169  (8901320) C IS3EU-1_DR        DNA/IS3EU            (4751)   3953    3879 2597433  
   205   14.0  2.2  4.5  chr3              53727672 53727716  (8900773) C Gypsy-34-I_DR     LTR/Gypsy            (1230)   3209    3166 2597434  
   828    8.9  6.1  1.3  chr3              53727806 53727953  (8900536) C Mariner-N38_DR    DNA/TcMar-Tc1          (48)    499     345 2597435 *
  1251   12.3  3.2  2.3  chr3              53727932 53727971  (8900518) + DNA6-6_DR         DNA                    4148   4365  (6916) 2597436  
  1298    7.4  4.0  0.0  chr3              53727972 53728147  (8900342) + HE2_DR            SINE/tRNA-V-RTE           1    183   (180) 2597437  
  1130   22.9  6.0 12.1  chr3              53727984 53728150  (8900339) C DNA8-23_DR        DNA                  (4471)   2268    2011 2597438 *
  1956    2.1  0.4  0.0  chr3              53728151 53728383  (8900106) + DNA-8-10_DR       DNA                       1    234     (0) 2597439  
  1429   10.2  0.0  0.0  chr3              53728384 53728588  (8899901) + DNA6-6_DR         DNA                    4361   4565  (6716) 2597440  
  1130   22.9  6.0 12.1  chr3              53728384 53728578  (8899911) C DNA8-23_DR        DNA                  (4471)   2010    1706 2597438 *
  1118   16.5  2.7  0.4  chr3              53728394 53728618  (8899871) C Mariner-N2_DR     DNA/TcMar            (2463)   1503    1274 2597441 *
  1941   10.6  2.2  0.0  chr3              53728591 53728901  (8899588) C Mariner-N38_DR    DNA/TcMar-Tc1         (200)    347      30 2597435  
   331   21.1  4.0  0.0  chr3              53728848 53728921  (8899568) + EnSpm-N2_DR       DNA/CMC-EnSpm          3065   3141   (874) 2597442 *
  1577    9.6  5.9  1.1  chr3              53728922 53729194  (8899295) C EnSpm-N43_DR      DNA/CMC-EnSpm           (0)   2032    1747 2597443  
  1017   12.8  0.6  1.3  chr3              53729196 53729353  (8899136) C TDR13B            DNA                     (1)    762     606 2597444  
   209   12.5  0.0  0.0  chr3              53729349 53729380  (8899109) C EnSpm-N43_DR      DNA/CMC-EnSpm         (826)   1206    1175 2597445 *
  2542   14.0  3.8  1.1  chr3              53729381 53729829  (8898660) + HarbingerN7_DR    DNA/PIF-Harbinger         2    462    (16) 2597446  
   817   17.2  4.5  0.0  chr3              53729878 53730011  (8898478) C HARBINGERN2B_DR   DNA/PIF-Harbinger       (0)    799     660 2597447  
   357   15.5  0.0  0.0  chr3              53730024 53730081  (8898408) + HATN10_DR         DNA/hAT-Ac              398    455     (0) 2597448  
   825   15.7 20.5  0.0  chr3              53730082 53730291  (8898198) C DNA-TTAA-2_DR     DNA/PiggyBac?         (277)    392     140 2597449  
  3334    7.8  7.1  2.7  chr3              53730326 53730862  (8897627) + hAT-N32C_DR       DNA/hAT-Charlie           1    560   (121) 2597450  
  2492    7.8 22.4  0.7  chr3              53730863 53731344  (8897145) + DNA8-3_DR         DNA/hAT-Tip100            1    549   (838) 2597451  
  1068    4.6  0.0  0.0  chr3              53731344 53731473  (8897016) + hAT-N32C_DR       DNA/hAT-Charlie         552    681     (0) 2597452 *
   376   20.7 11.5  0.0  chr3              53731477 53731563  (8896926) C DNA-TTAA-2_DR     DNA/PiggyBac?         (550)    119      23 2597449  
  4030   10.4 19.1  1.7  chr3              53732684 53733447  (8895042) C Kolobok-N8_DRe    DNA/Kolobok-T2          (0)    895       1 2597453  
   889   12.7 10.9  3.4  chr3              53733448 53733664  (8894825) + TDR16             DNA/Merlin               33    265    (48) 2597454  
  7895    3.8  1.5  1.8  chr3              53733758 53734765  (8893724) C piggyBac-N1_DR    DNA/PiggyBac            (0)   1005       1 2597455  
  2334    9.9  2.3  0.6  chr3              53734920 53735273  (8893216) + Helitron-1N2_DR   RC/Helitron               6    365  (1829) 2597456  
   828   13.4  0.0  0.8  chr3              53735271 53735405  (8893084) + Helitron-1N2_DR   RC/Helitron             954   1087  (1107) 2597456 *
  3365   17.2 14.2  6.2  chr3              53735425 53736416  (8892073) + Kolobok-1N3_DR    DNA/Kolobok-T2            1   1067     (0) 2597457  
  5209   10.9  7.9  1.5  chr3              53736421 53737294  (8891195) + Helitron-1N2_DR   RC/Helitron            1149   2077   (117) 2597456  
  4389   10.3 17.9  9.7  chr3              53737300 53738329  (8890160) + Harbinger-4N1C_DR DNA/PIF-Harbinger        99   1205     (1) 2597458  
   315   11.6  0.0  0.0  chr3              53738341 53738382  (8890107) C TDR22             DNA                   (675)    580     539 2597459  
  5776    8.9 12.3  0.5  chr3              53738383 53739242  (8889247) + DNA-8-11_DR       DNA/hAT-Ac                1    961     (0) 2597460  
  2094   11.6 10.4  1.2  chr3              53739243 53739608  (8888881) C TDR22             DNA                   (709)    546     148 2597459  
   477   18.8  1.0  1.0  chr3              53740260 53740361  (8888128) + Kolobok-N16_DR    DNA/Kolobok?              1    102  (1140) 2597461  
  4669   14.1  9.4  1.8  chr3              53740370 53741249  (8887240) + L2-32_DRe         LINE/L2                 964   1909   (651) 2597462  
  2829    7.2 11.4  1.3  chr3              53741249 53741739  (8886750) C Mariner-N38_DR    DNA/TcMar-Tc1           (7)    540       1 2597463 *
   323    8.5  0.0  0.0  chr3              53741698 53741744  (8886745) + Helitron-N3_DR    RC/Helitron            2028   2074   (942) 2597464 *
   360   15.3  0.0  5.6  chr3              53741740 53741815  (8886674) + L2-32_DRe         LINE/L2                1906   1977   (583) 2597462 *
   963   10.3  4.0  4.0  chr3              53741792 53741993  (8886496) C HATN2_DR          DNA/hAT               (550)    669     468 2597465 *
  1286    8.5  5.0  0.0  chr3              53741992 53742191  (8886298) C HATN2_DR          DNA/hAT              (1009)    210       1 2597465  
  1823    9.3 17.7  0.9  chr3              53742192 53742570  (8885919) C TDR7              DNA                    (99)    442       1 2597466  
   261    6.9  0.0  0.0  chr3              53742571 53742621  (8885868) C hAT-10_DR         DNA/hAT-Tip100       (4306)    174     124 2597467  
   247    4.9  0.0  0.0  chr3              53742569 53742629  (8885860) C L1-119_DR         LINE/L1              (4085)   1192    1132 2597468 *
   454   18.4 11.8  3.7  chr3              53742610 53742761  (8885728) + DNAX-23_DR        DNA                    9260   9423  (2378) 2597469  
   209   20.8  5.0  3.7  chr3              53742630 53742648  (8885841) + HAT1_DR           DNA/hAT-Ac              592    672  (2620) 2597470 *
  2312    5.7  5.4  0.3  chr3              53742634 53742948  (8885541) + HE2_DR            SINE/tRNA-V-RTE          33    363     (0) 2597471  
  1962   18.5 16.1 10.7  chr3              53742662 53743037  (8885452) + Helitron-2_DR     RC/Helitron           23049  23816  (3591) 2597472 *
  2352   11.9  2.5  0.8  chr3              53743038 53743393  (8885096) + DNA8-17_DR        DNA/hAT-Tip100         1303   1664   (149) 2597473  
   731   13.3  6.2  6.2  chr3              53743269 53743428  (8885061) C hAT-N167B_DR      DNA/hAT-Charlie       (193)   1380    1221 2597474 *
   392   24.1  9.6  0.6  chr3              53743301 53743446  (8885043) + Mariner-N5C_DR    DNA/TcMar              3348   3506  (4415) 2597475 *
   777   16.9  9.2  6.0  chr3              53744077 53744303  (8884186) + TC1DR3            DNA/TcMar-Tc1             2    235   (990) 2597476  
   376   23.0 23.6  3.2  chr3              53744308 53744464  (8884025) + TC1DR3            DNA/TcMar-Tc1           323    510   (715) 2597477  
  1181    9.8  1.1  2.7  chr3              53744747 53744935  (8883554) + SINE2-1B_DR       SINE/tRNA                 7    192     (6) 2597478 *
  2901   13.9  6.1  2.2  chr3              53744928 53745569  (8882920) + piggyBac-N14_DR   DNA/PiggyBac?           153    818   (179) 2597479  
  3909    8.2  5.3  0.2  chr3              53745571 53746155  (8882334) C DNA-4-5_DR        DNA                   (120)    807     193 2597480  
   398   23.4 21.5  3.4  chr3              53746114 53746158  (8882331) + DIRS-9C_DR        LTR/Ngaro              6964   7039   (345) 2597481 *
  2340    4.8 10.6  1.9  chr3              53746159 53746497  (8881992) + SINE2-3_DR        SINE/tRNA-V-RTE           1    368     (0) 2597482  
  1208    6.7  2.4  0.0  chr3              53746496 53746660  (8881829) C DNA-4-5_DR        DNA                   (724)    203      35 2597480 *
   217    7.5  5.0  0.0  chr3              53746654 53746693  (8881796) C Rex1-26_DRe       LINE/Rex-Babar          (2)   3388    3347 2597483 *
  3872    4.5  1.3  0.2  chr3              53746667 53747138  (8881351) C L2-1_DR           LINE/L2                 (0)   4985    4509 2597484  
   275    9.8  0.0  0.0  chr3              53747131 53747171  (8881318) C DNA-4-5_DR        DNA                   (886)     41       1 2597485 *
   976    9.6  2.6  8.2  chr3              53747172 53747363  (8881126) C EnSpm-N21_DR      DNA/CMC-EnSpm         (277)    202      21 2597486  
   774   11.8  5.2  0.0  chr3              53747362 53747496  (8880993) + EnSpm-N21_DR      DNA/CMC-EnSpm           332    473     (6) 2597487 *
   747    7.2  1.0  0.0  chr3              53748346 53748442  (8880047) + hAT-N72_DR        DNA/hAT-hobo?             1     98   (792) 2597488  
  2034    7.8  0.3  8.1  chr3              53748443 53748789  (8879700) C Mariner-N38_DR    DNA/TcMar-Tc1           (0)    547     226 2597489 *
  4998    9.0  1.3  1.0  chr3              53748784 53749489  (8879000) + DIRS-N2_DR        LTR/Ngaro              3784   4491  (1538) 2597490  
  1756    5.3  0.0  0.0  chr3              53749482 53749709  (8878780) C Mariner-N38_DR    DNA/TcMar-Tc1         (319)    228       1 2597489 *
   224   18.1  4.2  0.0  chr3              53749676 53749723  (8878766) + Merlin-1_DR       DNA/Merlin             2725   2766  (7761) 2597491 *
  3674    8.0  1.0  0.0  chr3              53749715 53750202  (8878287) + hAT-N72_DR        DNA/hAT-hobo?           113    605   (285) 2597492 *
  4414   10.4  1.5  2.1  chr3              53750197 53750875  (8877614) C L2-3_DRe          LINE/L2                 (8)   5060    4386 2597493  
  1832    7.3  0.8  0.4  chr3              53750862 53751107  (8877382) + hAT-N72_DR        DNA/hAT-hobo?           586    832    (58) 2597494 *
   201   14.3 14.3  0.0  chr3              53751073 53751114  (8877375) + hAT-N191_DR       DNA/hAT?                862    909  (1562) 2597495 *
  2615   13.3  1.7  6.8  chr3              53751239 53751867  (8876622) C HATN3B_DR         DNA/hAT-Tip100          (0)    571       8 2597496  
   673   14.0  4.3  2.1  chr3              53751852 53751990  (8876499) C CryptonV-N6_DR    DNA/Crypton-V          (88)    474     333 2597497 *
   979   22.4  0.8  1.6  chr3              53751996 53752240  (8876249) + Mariner-N7_DR     DNA/TcMar                18    260     (1) 2597498  
   287   20.0  1.7  0.0  chr3              53752193 53752252  (8876237) + ENSPM-6_DR        DNA/CMC-EnSpm         17869  17929 (14687) 2597499 *
   447   16.4  0.0 19.6  chr3              53752669 53752827  (8875662) C EnSpm-N4_DR       DNA/CMC-EnSpm          (79)    133       1 2597500  
   422   22.5  1.8  4.6  chr3              53752834 53752845  (8875644) + Mariner-N5C_DR    DNA/TcMar              3343   3450  (4470) 2597501  
   668   13.1  0.0  0.0  chr3              53752846 53752944  (8875545) C EnSpm-N48B_DR     DNA/CMC-EnSpm        (6111)    848     750 2597502  
   501   21.8  0.0  1.8  chr3              53752847 53752958  (8875531) + CryptonV-N5_DR    DNA/Crypton-V          3746   3855 (20682) 2597503 *
  5184   10.6  0.8  1.2  chr3              53753443 53754212  (8874277) + L2-2_DRe          LINE/L2                3466   4232     (6) 2597504  
   368   13.3  0.0  1.7  chr3              53754165 53754225  (8874264) C DNA6-1B_DR        DNA/hAT-hAT5          (670)    166     107 2597505 *
   595    8.0  0.0  0.0  chr3              53754267 53754341  (8874148) + hAT-N47B_DR       DNA/hAT-Tip100            1     75   (913) 2597506  
  1168    6.8  0.0  0.0  chr3              53754342 53754488  (8874001) + HATN8_DR          DNA/Zisupton              1    147   (108) 2597507  
  2094   14.2  3.8  0.5  chr3              53754558 53754925  (8873564) + DNA-X-8_DR        DNA                       1    380   (532) 2597508  
   504   21.7  4.5  8.2  chr3              53754775 53754950  (8873539) C hAT-N54_DR        DNA/hAT-Ac            (765)    924     755 2597509 *
   237   23.9  2.5  3.9  chr3              53754866 53754893  (8873596) C Gypsy120-LTR_DR   LTR/Gypsy             (841)    195     117 2597510 *
   210   15.2  5.7  0.0  chr3              53754894 53754998  (8873491) + DIRS-8B_DR        LTR/Ngaro              4827   4937  (2376) 2597511 *
   485    6.8  0.0  0.8  chr3              53754911 53755028  (8873461) C ERV1-N3-I_DR      LTR/ERV1              (877)   3714    3598 2597512  
   237   23.9  2.5  3.9  chr3              53754999 53755022  (8873467) C Gypsy120-LTR_DR   LTR/Gypsy             (841)    116      41 2597510 *
   669   19.2  0.8  0.0  chr3              53755029 53755040  (8873449) C EnSpm-21_DR       DNA/CMC-EnSpm        (2173)   6977    6847 2597513  
   628   20.6  9.6  6.7  chr3              53755037 53755296  (8873193) + Copia-11B_DR-LTR  LTR/Gypsy?               28    294   (174) 2597514 *
   410   28.6  7.0  8.6  chr3              53755041 53755384  (8873105) + Zisupton-6_DR     DNA/Zisupton           8838   9304 (12812) 2597515 *
   859   22.4  3.5 12.4  chr3              53755042 53755273  (8873216) C Copia-12_DR-LTR   LTR/Gypsy?             (31)    443     195 2597516  
   595    2.3  1.1  5.6  chr3              53755274 53755366  (8873123) + CryptonV-N5_DR    DNA/Crypton-V         15246  15334  (9203) 2597517  
   859   22.4  3.5 12.4  chr3              53755367 53755489  (8873000) C Copia-12_DR-LTR   LTR/Gypsy?             (31)    194      61 2597516  
  3962    8.3  1.2  0.7  chr3              53755588 53756148  (8872341) + piggyBac-N1_DR    DNA/PiggyBac              6    569   (436) 2597518  
   879   10.0  8.5  0.0  chr3              53756152 53756281  (8872208) + piggyBac-N1_DR    DNA/PiggyBac            865   1005     (0) 2597519  
   334   19.2  9.0  0.0  chr3              53756297 53756374  (8872115) + DNAX-16_DR        DNA                     339    423     (0) 2597520  
   331   26.5  5.9  2.9  chr3              53757210 53757310  (8871179) C TDR13D            DNA                     (0)    762     659 2597521  
  2749    3.9  3.4  0.0  chr3              53757311 53757667  (8870822) C Merlin-N1_DR      DNA/Merlin              (0)    369       1 2597522  
  1133   16.8  0.0  0.5  chr3              53757689 53757883  (8870606) C DNA-N23_DR        DNA                     (0)    398     205 2597523  
  5599   12.7 16.9  0.5  chr3              53757884 53758939  (8869550) C Tc1-4_DR          DNA/TcMar-Tc1           (0)   1572     344 2597524  
   200   14.3  0.0  7.1  chr3              53758994 53759038  (8869451) + hAT-N88_DR        DNA/hAT-Ac              490    531    (51) 2597525  
  1637   15.7  3.4  0.3  chr3              53759147 53759471  (8869018) C Merlin-N1_DR      DNA/Merlin              (0)    369      35 2597526  
   573   12.1 12.3  4.3  chr3              53759463 53759592  (8868897) + CryptonH-1_DR     DNA/Crypton-H          9004   9143   (240) 2597527 *
  3457    7.3 14.9  0.3  chr3              53759927 53760488  (8868001) + hAT-N159B_DR      DNA/hAT-Ac              600   1243     (0) 2597528  
   856   11.2  2.3  1.7  chr3              53760496 53760668  (8867821) + L1-70_DR          LINE/L1-Tx1            1033   1206    (13) 2597529 *
  3411   10.3  5.5  4.8  chr3              53760658 53761258  (8867231) + TDR22             DNA                     644   1248     (7) 2597530  
   204   21.0  9.0  2.4  chr3              53761286 53761363  (8867126) C hAT5-N2_DR        DNA/hAT-hAT5         (1621)    964     882 2597531  
   200   26.6  0.0  4.8  chr3              53761542 53761628  (8866861) + BEL11-I_DR        LTR/Pao                5860   5942    (57) 2597532  
   216    7.4  0.0  7.3  chr3              53762201 53762244  (8866245) C L2-1_DR           LINE/L2                 (0)   4985    4945 2597533 *
   245    7.3  0.0  4.9  chr3              53762212 53762254  (8866235) C L2-1B_DR          LINE/L2                 (4)   1004     964 2597534  
   809    5.9  2.5  1.6  chr3              53762395 53762513  (8865976) + Tc1-1_DR          DNA/TcMar-Tc1             1    120  (1505) 2597535  
  2554   11.6  0.9  3.3  chr3              53762514 53762950  (8865539) C HATN1_DR          DNA/hAT                 (0)    427       1 2597536  
  1045   12.9 15.5  5.6  chr3              53762951 53763227  (8865262) + Tc1-1_DR          DNA/TcMar-Tc1           111    413  (1212) 2597537  
   953    9.9  0.0  7.8  chr3              53763269 53763421  (8865068) C TDR13             DNA                     (0)    772     631 2597538  
  1128   10.4  9.4  0.0  chr3              53763429 53763630  (8864859) C hAT-N32_DR        DNA/hAT-Charlie       (218)    283      63 2597539  
   434   17.6  0.8  7.0  chr3              53763625 53763640  (8864849) C EnSpm-N36B_DR     DNA/CMC-EnSpm         (215)   3201    3161 2597540 *
   588   13.0  0.0  0.0  chr3              53763641 53763748  (8864741) C DNA9-3_DR         DNA/MULE-MuDR?       (1734)   9645    9538 2597541 *
  4399    3.9  0.7  3.1  chr3              53763661 53764249  (8864240) C Merlin-1_DR       DNA/Merlin           (8898)   1629    1055 2597542  
   434   17.6  0.8  7.0  chr3              53763749 53763774  (8864715) C EnSpm-N36B_DR     DNA/CMC-EnSpm         (215)   3160    3086 2597540 *
   796   15.4  6.8  6.8  chr3              53764041 53764291  (8864198) C MuDR-2N1_DR       DNA/MULE-MuDR        (7476)   4749    4499 2597543  
   434   16.8  0.0  2.7  chr3              53764158 53764310  (8864179) C Zisupton-7_DR     DNA/Zisupton         (4567)  12515   12367 2597544 *
   499   11.8  0.0  0.0  chr3              53764176 53764311  (8864178) + EnSpm-N42_DR      DNA/CMC-EnSpm           569    704   (548) 2597545  
   265   17.9  0.0  6.2  chr3              53764209 53764327  (8864162) C CryptonV-2_DR     DNA/Crypton-V       (15846)   5965    5854 2597546 *
   250   20.5  0.0  5.8  chr3              53764236 53764344  (8864145) + Merlin-1_DR       DNA/Merlin             1053   1155  (9372) 2597547 *
   239   22.4  6.5  0.6  chr3              53764312 53764328  (8864161) + L1-48_DR          LINE/L1                5544   5705    (62) 2597548 *
   221   21.1  5.3  0.0  chr3              53764843 53764899  (8863590) C Harbinger-N23_DR  DNA/PIF-Harbinger      (26)    411     352 2597549  
   271   12.5 23.2  0.0  chr3              53764924 53764979  (8863510) C Kolobok-N10B_DR   DNA/Kolobok             (0)    271     203 2597550 *
  1153    7.7  1.8  0.0  chr3              53764976 53765143  (8863346) C L2-5_DRe          LINE/L2                 (0)   2227    2057 2597551  
   413   22.1 12.8  3.9  chr3              53765139 53765279  (8863210) C Kolobok-N10B_DR   DNA/Kolobok            (61)    210      58 2597550 *
   333   27.0  1.4  4.2  chr3              53765272 53765417  (8863072) + Zisupton-2_DR     DNA/Zisupton           2834   2975  (2079) 2597552 *
   317    5.1  0.0  0.0  chr3              53765418 53765456  (8863033) C Crypton-N1_DR     DNA/Crypton-A           (3)    481     443 2597553  
  1114   16.6  2.4  9.5  chr3              53765460 53765706  (8862783) + Crypton-N1_DR     DNA/Crypton-A             1    231   (253) 2597554  
  1664   15.1  6.3  0.3  chr3              53765708 53766006  (8862483) C DNA13TA1_DR       DNA/TcMar-Tc1           (1)    317       1 2597555  
  1773   11.8  9.0  4.2  chr3              53766022 53766365  (8862124) C Crypton-N1_DR     DNA/Crypton-A         (124)    360       1 2597553  
  1544   15.4  2.4  1.7  chr3              53766405 53766695  (8861794) C hAT-N45C_DR       DNA/hAT?              (539)    698     406 2597556  
   525   13.3  0.0  0.0  chr3              53766701 53766790  (8861699) C hAT-N45C_DR       DNA/hAT?             (1057)    180      91 2597556  
   208   10.0  0.0  0.0  chr3              53766842 53766871  (8861618) + Gypsy-199_DR-LTR  LTR/Gypsy                 1     30   (622) 2597557 *
   318   21.8  8.7  8.0  chr3              53766860 53766870  (8861619) + TE-X-1B_DR        DNA                     454    493   (916) 2597558  
   565   19.3  0.7  3.5  chr3              53766871 53767015  (8861474) + hAT-N152_DR       DNA/hAT-Blackjack         1    141   (189) 2597559  
   471   20.0  4.8 13.2  chr3              53767016 53767100  (8861389) + hAT-N59B_DR       DNA/hAT-Tip100          213    425   (425) 2597560  
   318   21.8  8.7  8.0  chr3              53767101 53767162  (8861327) + TE-X-1B_DR        DNA                     494    745   (664) 2597558 *
  2628   15.4  4.1 13.5  chr3              53767160 53767847  (8860642) + Gypsy-199_DR-LTR  LTR/Gypsy                22    652     (0) 2597557  
  1104    9.9  0.0  0.0  chr3              53767848 53767998  (8860491) C TDR19C            DNA/hAT-Charlie        (53)    343     193 2597561  
   471   21.6  5.4  0.0  chr3              53767989 53768099  (8860390) + Kolobok-N10B_DR   DNA/Kolobok             155    271     (0) 2597562 *
   344   18.8  3.0  5.0  chr3              53768100 53768133  (8860356) + EnSpm-15_DR       DNA/CMC-EnSpm         10023  10054  (1400) 2597563  
   261   21.4  2.0  4.0  chr3              53769127 53769138  (8859351) + hAT-N127_DR       DNA/hAT-Charlie        5198   5207  (5109) 2597564  
   417   12.7 10.6  1.8  chr3              53769139 53769242  (8859247) C TDR7              DNA                     (0)    541     429 2597565  
   289    4.5  4.5  0.0  chr3              53769212 53769255  (8859234) C Merlin-1_DR       DNA/Merlin           (8333)   2194    2149 2597566 *
  1771    8.4  1.4  1.4  chr3              53769230 53769507  (8858982) C Mariner-N38_DR    DNA/TcMar-Tc1           (0)    547     270 2597567  
   258   10.1 12.3  1.9  chr3              53769256 53769290  (8859199) + Helitron-N3_DR    RC/Helitron            1523   1597  (1419) 2597568 *
   235   21.6  5.0  3.9  chr3              53769267 53769319  (8859170) + hAT5-N2_DR        DNA/hAT-hAT5           1131   1229  (1356) 2597569 *
  2075    5.5  0.0  5.1  chr3              53769508 53769797  (8858692) C Merlin-2_DR       DNA/Merlin           (7144)   6777    6502 2597570  
  1930    8.3  0.0  0.4  chr3              53769793 53770070  (8858419) C Mariner-N38_DR    DNA/TcMar-Tc1         (270)    277       1 2597571 *
   311   17.7  3.1  8.1  chr3              53769960 53770088  (8858401) + EnSpm-N13_DR      DNA/CMC-EnSpm         19502  19624  (2525) 2597572 *
  2375    9.3  6.1  0.9  chr3              53770069 53770493  (8857996) C TDR7              DNA                    (94)    447       1 2597573  
   255    9.1  0.0  0.0  chr3              53770465 53770497  (8857992) + Zisupton-3_DR     DNA/Zisupton           4150   4182  (3773) 2597574 *
   623   14.7  1.4  3.5  chr3              53770557 53770737  (8857752) + DNA-TA-2_DR       DNA/CMC-EnSpm             1    201     (1) 2597575  
   424   24.9 14.4  1.6  chr3              53771094 53771260  (8857229) + DNA-N22_DR        DNA                      45    232   (536) 2597576  
   594   20.6 12.3  0.0  chr3              53771382 53771536  (8856953) C IS3EU-4_DR        DNA/IS3EU            (5736)   9293    9120 2597577 *
  1421   10.9 11.3  0.0  chr3              53771419 53771657  (8856832) C HE1_DR1           SINE/tRNA-V-RTE        (24)    378     113 2597578  
  1300   28.1  4.8  7.6  chr3              53771431 53771997  (8856492) + DNA8-23_DR        DNA                    1717   2268  (4471) 2597579 *
   573   20.3  7.6  2.2  chr3              53771867 53772037  (8856452) C DNA2-7_DR         DNA                  (5102)   4548    4369 2597580 *
   769   18.6 10.9  0.4  chr3              53772537 53772741  (8855748) + Merlin-N3_DR      DNA/Merlin                2    228    (27) 2597581  
   848   20.0  1.5  0.5  chr3              53772742 53772937  (8855552) C DNA11TA1_DR       DNA/CMC-EnSpm           (0)    203       6 2597582  
   476   15.2  0.0  0.0  chr3              53774116 53774194  (8854295) C Kolobok-N10_DR    DNA/Kolobok             (0)    643     565 2597583  
  1013   19.1  6.1  4.2  chr3              53774272 53774550  (8853939) + ANGEL             DNA/Kolobok              26    309     (0) 2597584  
   221   22.7  2.9  2.9  chr3              53774497 53774564  (8853925) C EnSpm-16_DR       DNA/CMC-EnSpm        (6844)   2940    2873 2597585 *
   306    8.3 28.8  1.1  chr3              53774578 53774650  (8853839) + SINE3-1a          SINE/5S-Deu-L2          478    570     (0) 2597586  
   506   19.4  2.9  5.3  chr3              53774913 53775048  (8853441) C Kolobok-N10_DR    DNA/Kolobok           (443)    200      68 2597583  
   455   23.3  0.7  6.3  chr3              53774931 53775081  (8853408) + Kolobok-N10_DR    DNA/Kolobok             453    595    (48) 2597587 *
   430   27.7  0.0  0.0  chr3              53775107 53775207  (8853282) + DNA-8-22_DR       DNA/hAT-Ac                7    107  (1327) 2597588  
   223   22.2  0.0  0.0  chr3              53775547 53775591  (8852898) C hAT-N31_DR        DNA/hAT-Ac           (1396)     66      22 2597589  
  1133    9.5  0.3  1.6  chr3              53776378 53776758  (8851731) + (TCTG)n           Simple_repeat             1    375     (0) 2597590  
  7691    3.5  2.5  3.0  chr3              53776761 53778871  (8849618) C EnSpm-N61_DR      DNA/CMC-EnSpm        (1598)   5049    2381 2597591  
   653   15.4  7.7  0.0  chr3              53778799 53778915  (8849574) C HATN16_DR         DNA/hAT-Charlie        (19)    925     800 2597592 *
  3203   12.6  5.2  1.9  chr3              53778847 53778913  (8849576) C Merlin-1_DR       DNA/Merlin           (8287)   2240    1628 2597593  
  3532    6.0  5.1  1.3  chr3              53778914 53779440  (8849049) + Mariner-N38_DR    DNA/TcMar-Tc1             1    547     (0) 2597594  
   250   27.3  2.5  8.0  chr3              53779441 53779501  (8848988) C MuDR-2_DR         DNA/MULE-MuDR        (8102)  15831   15779 2597595 *
   388   25.4  1.6  3.3  chr3              53779366 53779445  (8849044) C Zisupton-6_DR     DNA/Zisupton        (13094)   9022    8784 2597596 *
   409    9.7  0.0  0.0  chr3              53779439 53779500  (8848989) + ERV1-7_DR-I       LTR/ERV1               2016   2077  (4626) 2597597 *
  1093    7.4  0.0  0.0  chr3              53779446 53779608  (8848881) + (CAGA)n           Simple_repeat             2    164     (0) 2597598  
   391   22.7  0.0  4.7  chr3              53779474 53779630  (8848859) + Kolobok-2_DR      DNA/Kolobok-T2         3212   3361  (3339) 2597599 *
 19682    1.4  0.7  6.6  chr3              53779541 53782073  (8846416) C EnSpm-N61_DR      DNA/CMC-EnSpm        (1739)   2394       1 2597600  
   439   23.3  2.2  2.2  chr3              53782074 53782191  (8846298) C Ginger1-N1_DR     DNA/Ginger-1          (301)   2357    2240 2597601 *
  1104    7.1  1.1  2.2  chr3              53782058 53782179  (8846310) + (TCTA)n           Simple_repeat             1    257     (0) 2597602  
   670   16.4  0.0  3.0  chr3              53782180 53782317  (8846172) + Ginger1-N1_DR     DNA/Ginger-1            288    421  (2237) 2597603  
   290   32.2  1.7  0.0  chr3              53782498 53782615  (8845874) + DNA-1-7_DR        DNA/PIF-Harbinger        53    172  (1266) 2597604  
   238   25.1  2.0  6.4  chr3              53782532 53782629  (8845860) + ENSPM-6_DR        DNA/CMC-EnSpm          2786   2879 (29737) 2597605 *
  3115    7.9  7.2  0.2  chr3              53782647 53783118  (8845371) C Mariner-N23_DRe   DNA/TcMar-ISRm11        (0)   1031     527 2597606  
  7046    7.2  2.1  2.6  chr3              53783123 53784157  (8844332) C Mariner-N23_DRe   DNA/TcMar-ISRm11        (1)   1030       1 2597607  
   821   15.9  7.8  2.0  chr3              53784302 53784493  (8843996) C DNA11TA1_DR       DNA/CMC-EnSpm           (0)    203       1 2597608  
   461   18.7  0.0  0.0  chr3              53785664 53785729  (8842760) C EnSpm-N30_DR      DNA/CMC-EnSpm           (0)    652     587 2597609  
  4978    9.6  7.4  1.2  chr3              53785730 53786498  (8841991) C DNA-X-2_DR        DNA                     (0)    816       1 2597610  
   659   15.0 20.4  0.0  chr3              53786499 53786640  (8841849) C EnSpm-N30_DR      DNA/CMC-EnSpm          (59)    593     422 2597609  
  3287    5.7  2.4  3.6  chr3              53786797 53787305  (8841184) C Mariner-N38_DR    DNA/TcMar-Tc1          (44)    503       1 2597611  
   328   11.3  3.2  1.6  chr3              53787253 53787315  (8841174) + EnSpm-N48B_DR     DNA/CMC-EnSpm          1809   1872  (5087) 2597612 *
   535   27.1  1.4  0.0  chr3              53787477 53787616  (8840873) + TDR19C            DNA/hAT-Charlie          34    175   (221) 2597613  
   406   30.1  1.9  1.9  chr3              53787481 53787635  (8840854) C TDR19C            DNA/hAT-Charlie        (37)    359     205 2597614 *
  1915   16.8  8.6  1.0  chr3              53787636 53788019  (8840470) C DNA25TWA2_DR      DNA                     (0)    802     390 2597615  
   333   23.8 10.0  0.0  chr3              53788256 53788335  (8840154) + DNA-2-4_DR        DNA                       1     88  (1311) 2597616  
  4859   10.3  1.1  1.1  chr3              53788360 53789083  (8839406) C DNA-1-11_DR       DNA                     (0)    724       1 2597617  
   271   17.2  3.5  0.0  chr3              53789218 53789275  (8839214) + EnSpm-N14_DR      DNA/CMC-EnSpm          3484   3543  (1037) 2597618  
   249   25.7  3.0  8.0  chr3              53789276 53789348  (8839141) C DNAX-10B_DR       DNA                   (453)    721     597 2597619  
  1666   10.0  2.8  0.0  chr3              53789349 53789599  (8838890) C L2-5_DRe          LINE/L2                 (5)   2222    1965 2597620  
   752   17.7  1.4  0.0  chr3              53789602 53789618  (8838871) C DNA8-25_DR        DNA                  (1784)   2183    2035 2597621  
   952   10.0  0.0  0.0  chr3              53789619 53789748  (8838741) C HE2_DR            SINE/tRNA-V-RTE         (3)    360     231 2597622  
   752   17.9  6.7  1.7  chr3              53789760 53789973  (8838516) + SAT-2_DR          Satellite                 1    224     (7) 2597623  
   747   10.5  0.0  0.0  chr3              53789976 53790080  (8838409) C DNA21TA1_DR       DNA/TcMar-Tc1           (0)    539     435 2597624  
   372   12.7  0.0  2.8  chr3              53790076 53790148  (8838341) C DANA              SINE/tRNA-V-RTE       (142)    252     182 2597625 *
   280   19.4  0.0  1.6  chr3              53790228 53790290  (8838199) + Helitron-2_DR     RC/Helitron            7996   8057 (19355) 2597626 *
  1139   16.0  1.4  0.0  chr3              53790236 53790447  (8838042) + ANGEL             DNA/Kolobok              95    309     (0) 2597627  
   355   27.7  0.0  0.0  chr3              53790364 53790464  (8838025) C DNA-N33_DR        DNA                  (1161)    542     442 2597628 *
   224   27.5  1.6  7.6  chr3              53790386 53790511  (8837978) C DNA6-1_DR         DNA/hAT-hAT5          (561)    588     470 2597629 *
   726   16.9  0.8  0.0  chr3              53790862 53790991  (8837498) + Kolobok-N5_DR     DNA/Kolobok-T2?           1    131   (354) 2597630  
  2946   14.6 13.5  3.3  chr3              53791012 53791647  (8836842) C hAT-N48_DR        DNA/hAT               (574)   1089     391 2597631  
   226   18.9  5.3  6.5  chr3              53791581 53791607  (8836882) + hAT-N36B_DR       DNA/hAT                 136    184  (1199) 2597632 *
   228   14.3  0.0  0.0  chr3              53791608 53791663  (8836826) C DNA9-3_DR         DNA/MULE-MuDR?       (1929)   9450    9395 2597633  
  3199   16.8 10.7  0.1  chr3              53791668 53792282  (8836207) C DNA-1-3_DR        DNA/PIF-Harbinger       (0)    837     158 2597634  
   250   21.1  0.0  0.0  chr3              53792306 53792357  (8836132) + hAT-N121_DR       DNA/hAT-Ac              794    845   (140) 2597635 *
   256   15.4  0.0  5.8  chr3              53792313 53792367  (8836122) C hAT-N48_DR        DNA/hAT              (1332)    331     280 2597631  
  6089    8.6  4.9  2.2  chr3              53792377 53793287  (8835202) + hAT-N167B_DR      DNA/hAT-Charlie           1    935   (638) 2597636  
   248   13.2  0.0  0.0  chr3              53793291 53793328  (8835161) + hAT-N121_DR       DNA/hAT-Ac              940    977     (8) 2597637  
   663   17.4 27.9  0.0  chr3              53793333 53793533  (8834956) + Kolobok-N5_DR     DNA/Kolobok-T2?         174    430    (55) 2597638  
  2120   14.8  5.5  6.2  chr3              53794672 53795160  (8833329) C Helitron-N5B_DR   RC/Helitron             (1)   1646    1173 2597639  
   206   13.9  0.0  2.8  chr3              53795145 53795181  (8833308) + CryptonV-N5_DR    DNA/Crypton-V          3877   3912 (20625) 2597640 *
  5029    9.4  1.6  4.0  chr3              53795188 53795977  (8832512) + hAT-N65_DR        DNA/hAT-Ac               49    820     (0) 2597641  
  3034   10.4  4.5  0.2  chr3              53795978 53796446  (8832043) C Helitron-N5B_DR   RC/Helitron          (1158)    489       1 2597642  
   277   17.9  0.0  1.5  chr3              53797233 53797300  (8831189) C EnSpm-6N1_DR      DNA/CMC-EnSpm        (2774)   6462    6396 2597643  
   201   17.3  0.0  6.9  chr3              53797246 53797307  (8831182) + hAT-6_DR          DNA/hAT-Ac             2014   2071  (1458) 2597644 *
   275    2.3  0.0  0.0  chr3              53797267 53797309  (8831180) + (TTCA)n           Simple_repeat             2     44     (0) 2597645  
  8910    2.2  0.6  1.1  chr3              53797310 53798379  (8830110) C hAT-N165B_DR      DNA/hAT-Ac              (0)   1064       1 2597646  
   506   17.9  3.6  6.0  chr3              53798354 53798370  (8830119) C hAT-N47B_DR       DNA/hAT-Tip100        (188)    800     669 2597647 *
   631   13.7  4.2  0.8  chr3              53798371 53798383  (8830106) C DNA8-10_DR        DNA/hAT-Ac           (1814)   2204    2083 2597648  
   680   13.3  0.9  0.0  chr3              53798384 53798488  (8830001) + DNA7-N2_DR        DNA/hAT-hAT6           1426   1531   (483) 2597649  
  1901    5.9  8.3  0.0  chr3              53798768 53799056  (8829433) C TDR16             DNA/Merlin              (0)    313       1 2597650  
   714   10.9  7.5  3.0  chr3              53799366 53799526  (8828963) C EnSpm-N16_DR      DNA/CMC-EnSpm           (1)    201      34 2597651  
   338   18.9 11.3  1.2  chr3              53799416 53799565  (8828924) + DNA-TA-2_DR       DNA/CMC-EnSpm            32    196     (0) 2597652 *
   729   12.5  0.0  0.0  chr3              53799728 53799831  (8828658) C HarbingerN5_DR    DNA/PIF-Harbinger      (23)    838     735 2597653  
   850   10.5  0.0  0.8  chr3              53799852 53799975  (8828514) C HarbingerN5_DR    DNA/PIF-Harbinger     (581)    280     158 2597653  
   623   15.6 12.4  4.6  chr3              53799976 53800136  (8828353) C hAT-N173_DR       DNA/hAT-Ac              (0)   1742    1570 2597654  
   254    8.2  2.8 10.9  chr3              53800118 53800226  (8828263) + DNA-N45_DR        DNA/CMC-EnSpm           197    297   (416) 2597655 *
   340    9.9  1.0  2.0  chr3              53800134 53800236  (8828253) C EnSpm-N11_DR      DNA/CMC-EnSpm        (4781)    572     471 2597656 *
   346    3.8  2.5  2.5  chr3              53800153 53800233  (8828256) + Mariner-N29_DR    DNA/TcMar-ISRm11        613    693  (1072) 2597657 *
   398   12.1  1.2  0.0  chr3              53800168 53800250  (8828239) C hAT-N70_DR        DNA/hAT?              (729)    596     513 2597658 *
   718    8.5  3.4  0.0  chr3              53800228 53800345  (8828144) C hAT-N173_DR       DNA/hAT-Ac           (1481)    261     140 2597659  
   340   14.2  1.0  4.0  chr3              53800234 53800253  (8828236) + Merlin-2_DR       DNA/Merlin             9524   9621  (4300) 2597660 *
   325   19.8  2.3  8.0  chr3              53800251 53800299  (8828190) C Zisupton-6_DR     DNA/Zisupton        (20940)   1176    1052 2597661 *
   760   13.3  6.4  3.4  chr3              53800293 53800463  (8828026) C Polinton-1N1_DR   DNA/Maverick        (14095)   1374    1199 2597662 *
  1024    3.2  0.8  0.0  chr3              53800345 53800467  (8828022) + HE2_DR            SINE/tRNA-V-RTE         231    354     (9) 2597663  
  1007   10.3  2.5  2.2  chr3              53800468 53800531  (8827958) + DNA-6-N2_DR       DNA                    3469   3626  (1430) 2597664  
   762   15.5  0.0  3.7  chr3              53800476 53800616  (8827873) C hAT-N173_DR       DNA/hAT-Ac           (1593)    149      14 2597659 *
  1036    8.1  8.1  0.0  chr3              53800608 53800767  (8827722) C HarbingerN5_DR    DNA/PIF-Harbinger     (688)    173       1 2597665  
   277   26.7  2.3  0.0  chr3              53800834 53800919  (8827570) C ANGEL             DNA/Kolobok            (34)    275     188 2597666  
   227   27.9  0.0 10.5  chr3              53800851 53800966  (8827523) + Dada-U1A_DR       DNA/Dada               5678   5782  (5197) 2597667 *
   641   24.9 11.3  0.4  chr3              53801418 53801639  (8826850) + HarbingerN7_DR    DNA/PIF-Harbinger        35    280   (198) 2597668  
  9060    8.7  6.4  1.5  chr3              53801647 53803001  (8825488) + DNA-4-3_DR        DNA                       1   1421     (0) 2597669  
   206   12.3  4.3  5.9  chr3              53803016 53803084  (8825405) C DNA-N38_DR        DNA                   (471)    152      85 2597670 *
   238   20.3  1.7  0.0  chr3              53803052 53803110  (8825379) + HarbingerN7_DR    DNA/PIF-Harbinger       330    389    (89) 2597671 *
   252   20.8  2.5 11.8  chr3              53803076 53803195  (8825294) + EnSpm-N39C_DR     DNA/CMC-EnSpm?         1125   1234  (2359) 2597672 *
  5174    7.6  4.1  2.0  chr3              53803103 53803838  (8824651) + DNA-3-2_DR        DNA/PIF-Harbinger        31    781   (192) 2597673  
  1031   18.6 10.3  6.0  chr3              53803920 53804443  (8824046) + hAT-N129_DR       DNA/hAT-Ac               24    764     (0) 2597674  
   836   16.1  7.6  5.6  chr3              53804491 53804700  (8823789) C Harbinger-3N2_DR  DNA/PIF-Harbinger       (0)    272      59 2597675 *
  7469    5.9 19.9  2.5  chr3              53804696 53806008  (8822481) + hAT-N35C_DR       DNA/hAT-Ac               56   1591     (0) 2597676  
   519   16.4  0.0  8.2  chr3              53805965 53805988  (8822501) + DNA7-N1_DR        DNA/Zisupton           1177   1276  (9141) 2597677 *
   482    7.4  2.5  0.8  chr3              53805989 53806110  (8822379) C ZFERV-2-I_DR      LTR/ERV1             (9659)    905     782 2597678  
   460    8.9  0.0  0.8  chr3              53806008 53806132  (8822357) C Harbinger-N17_DR  DNA/PIF-Harbinger    (1233)    412     289 2597679 *
   426   14.5  0.0  3.3  chr3              53806009 53806035  (8822454) C hAT-N134B_DR      DNA/hAT?              (114)    812     665 2597680 *
   452   11.6  1.6  4.1  chr3              53806036 53806161  (8822328) C EnSpm1_DR         DNA/CMC-EnSpm        (8083)   1405    1283 2597681 *
   658   16.7 20.7  2.0  chr3              53806116 53806323  (8822166) + TDR7              DNA                     296    541     (0) 2597682  
   372    8.9  0.0 10.3  chr3              53806258 53806332  (8822157) C hAT-N127_DR       DNA/hAT-Charlie      (5046)   5270    5203 2597683 *
   306   20.3  5.8  9.0  chr3              53807431 53807451  (8821038) + DNA6-1_DR         DNA/hAT-hAT5            132    231   (918) 2597684  
   336   14.7  4.9  8.9  chr3              53807452 53807533  (8820956) + hAT-N126B_DR      DNA/hAT-Ac                1     79   (521) 2597685 *
   545   18.3 12.6  2.5  chr3              53807526 53807813  (8820676) + hAT-N126D_DR      DNA/hAT-Ac              196    735    (29) 2597686  
  3133    6.6  9.2  1.6  chr3              53807826 53808333  (8820156) C Mariner-N38_DR    DNA/TcMar-Tc1           (1)    546       1 2597687  
   575   12.8 23.5  0.0  chr3              53808334 53808360  (8820129) C Helitron-4_DR     RC/Helitron         (18305)  13563   13493 2597688  
   284   16.0  7.9  1.2  chr3              53808295 53808370  (8820119) C Zisupton-6_DR     DNA/Zisupton        (13129)   8987    8907 2597689 *
   342    2.2  0.0  0.0  chr3              53808336 53808381  (8820108) + hAT-N91_DR        DNA/hAT-Ac              253    298    (57) 2597690  
   569   14.6 18.2  2.9  chr3              53808383 53808530  (8819959) + Copia-12_DR-LTR   LTR/Gypsy?                1    170   (297) 2597691  
   269   19.1  0.0  0.0  chr3              53808535 53808581  (8819908) C Copia-12_DR-LTR   LTR/Gypsy?            (420)     47       1 2597692  
   384   13.1  0.0  0.0  chr3              53808582 53808642  (8819847) + hAT-N91_DR        DNA/hAT-Ac              295    355     (0) 2597693  
   424   23.3  1.2 35.6  chr3              53809314 53809633  (8818856) C EnSpm-N11_DR      DNA/CMC-EnSpm        (2340)   3013    2775 2597694 *
  1987   11.7  4.9  0.9  chr3              53809356 53809683  (8818806) + HE1_DR1           SINE/tRNA-V-RTE           1    341    (61) 2597695  
   624   17.4  6.3  7.6  chr3              53809530 53809688  (8818801) + hAT-N29_DR        DNA/hAT-Tip100         1156   1312   (268) 2597696 *
  2375   14.8  1.3  2.1  chr3              53809689 53810074  (8818415) + Harbinger-8N2_DR  DNA/PIF-Harbinger         1    383   (165) 2597697  
   226    7.2  1.1  6.0  chr3              53810287 53810301  (8818188) C EnSpm-N36_DR      DNA/CMC-EnSpm         (534)   2691    2638 2597698  
   275    1.7  0.0  0.0  chr3              53810310 53810368  (8818121) C Kolobok-1_DR      DNA/Kolobok-T2       (3362)   2941    2883 2597699  
   270    9.2  4.7  2.9  chr3              53810315 53810454  (8818035) + EnSpm-N11_DR      DNA/CMC-EnSpm           498    573  (4780) 2597700 *
   298   20.4 33.0  0.4  chr3              53810439 53810650  (8817839) C hAT-N133_DR       DNA/hAT-Ac            (266)    357      77 2597701  
  1803    5.3  0.8  0.4  chr3              53810822 53811065  (8817424) + DNA6-6_DR         DNA                    4238   4482  (6799) 2597702  
   424    8.8  0.0  0.0  chr3              53811056 53811112  (8817377) C EnSpm-N37_DR      DNA/CMC-EnSpm        (6198)    449     393 2597703 *
   299   12.7  1.8  1.8  chr3              53811065 53811120  (8817369) + hAT-N142B_DR      DNA/hAT?                741    796  (1204) 2597704 *
   202   22.2  4.4  0.0  chr3              53812056 53812100  (8816389) + hAT-N132_DR       DNA/hAT-Tip100          261    307   (986) 2597705  
   211   16.3  2.3  0.0  chr3              53812615 53812657  (8815832) C hAT-N124_DR       DNA/hAT-Ac              (0)    967     924 2597706  
   685   14.4  9.3  0.0  chr3              53812674 53812791  (8815698) C HATN8_DR          DNA                    (32)    223      95 2597707  
  1075    8.6  0.0  0.0  chr3              53812792 53812931  (8815558) + Harbinger-N10_DR  DNA/PIF-Harbinger         1    140   (188) 2597708  
   574   11.8  0.0  0.0  chr3              53812931 53813015  (8815474) + Harbinger-N10_DR  DNA/PIF-Harbinger       235    319     (9) 2597709 *
   474   20.6  0.0  0.0  chr3              53813018 53813114  (8815375) C HATN8_DR          DNA                   (158)     97       1 2597707  
   303   15.4  0.0  1.9  chr3              53813071 53813123  (8815366) C hAT-N35B_DR       DNA/hAT-Ac            (960)    652     601 2597710 *
  1360   16.9  4.9  0.0  chr3              53813316 53813558  (8814931) C HATN8_DR          DNA/Zisupton            (0)    255       1 2597711  
   296   18.9  0.0  1.9  chr3              53813514 53813567  (8814922) C hAT-N35B_DR       DNA/hAT-Ac            (959)    653     601 2597710 *
  3329    6.8  4.8  0.4  chr3              53813614 53814070  (8814419) C Copia-11D_DR-LTR  LTR/Gypsy?              (0)    477       1 2597712  
  1401   15.2  4.1  0.4  chr3              53814227 53814471  (8814018) C HATN8_DR          DNA/Zisupton            (1)    254       1 2597713  
  4753    6.0  2.6  0.6  chr3              53814556 53815174  (8813315) + DIRS-8B_DR        LTR/Ngaro              6679   7309     (4) 2597714  
   233   17.7  5.0 14.3  chr3              53815213 53815246  (8813243) C SAT-18_DR         Satellite             (333)   3132    3074 2597715  
   233   18.4  2.0  0.0  chr3              53815247 53815295  (8813194) C TDR13E            DNA                   (120)    560     511 2597716  
   233   17.7  5.0 14.3  chr3              53815296 53815311  (8813178) C SAT-18_DR         Satellite             (333)   3073    3042 2597715 *
   809   29.1  1.0  3.2  chr3              53815302 53815583  (8812906) C TDR13D            DNA                   (243)    519     244 2597717  
  2448   16.4 13.5  1.6  chr3              53815584 53816140  (8812349) + DIRS-1-LTR_DR     LTR/Ngaro                 1    622     (0) 2597718  
   639   19.4  8.3  0.6  chr3              53816141 53816281  (8812208) C TDR13D            DNA                   (525)    237      86 2597717  
  1049   15.2  5.0  8.3  chr3              53816319 53816640  (8811849) + TDR16             DNA/Merlin                1    312     (1) 2597719  
   308   20.0  2.6  2.6  chr3              53816586 53816662  (8811827) + Dada-U1A_DR       DNA/Dada               3383   3459  (7520) 2597720 *
  1240   13.3 34.4  0.2  chr3              53817263 53817617  (8810872) + HarbingerN7_DR    DNA/PIF-Harbinger         2    477     (1) 2597721  
   293   17.5  1.6  0.0  chr3              53817641 53817692  (8810797) + ANGEL             DNA/Kolobok               3     55   (254) 2597722  
   932   18.5  5.5  2.3  chr3              53817693 53817947  (8810542) + Copia-21_DR-LTR   LTR/Gypsy?                1    263    (59) 2597723  
   677    8.2  0.9  2.7  chr3              53817948 53818060  (8810429) + hAT-N35C_DR       DNA/hAT-Ac                1    111  (1480) 2597724 *
  2975    8.5  2.4  4.4  chr3              53818059 53818525  (8809964) + hAT-N35B_DR       DNA/hAT-Ac             1155   1612     (0) 2597725  
   432    4.9  8.2  0.0  chr3              53818527 53818587  (8809902) + Copia-21_DR-LTR   LTR/Gypsy?              257    322     (0) 2597723  
   996   19.2  8.4  0.0  chr3              53818588 53818826  (8809663) + ANGEL             DNA/Kolobok              51    309     (0) 2597726  
  4328   12.7  2.0 13.3  chr3              53819748 53820689  (8807800) C Mariner-2_DR      DNA/TcMar-Tc1           (0)   1481     634 2597727  
   404   28.3  0.0  0.0  chr3              53820687 53820785  (8807704) C Mariner-1_DR      DNA/TcMar-Tc1         (968)    540     442 2597728 *
   205    7.1  0.0  0.0  chr3              53820834 53820861  (8807628) C DIRS-9_DR         LTR/Ngaro             (614)   5817    5790 2597729 *
   518   11.0  5.8 17.3  chr3              53820844 53820997  (8807492) + Harbinger-4N1B_DR DNA/PIF-Harbinger       522    660   (503) 2597730  
  2051    8.3 14.2  0.0  chr3              53821005 53821306  (8807183) + SINE2-4_DR        SINE/tRNA-V-RTE          25    369     (2) 2597731  
  1626   15.4 12.5  2.1  chr3              53821307 53821339  (8807150) + EnSpm-6N1_DR      DNA/CMC-EnSpm          6137   6438  (2798) 2597732 *
  2695   13.8  5.2  1.2  chr3              53821308 53821771  (8806718) + Harbinger-4N1_DR  DNA/PIF-Harbinger       539   1020     (1) 2597733  
  1435   14.7  1.5  6.6  chr3              53821796 53822129  (8806360) C hAT-N54B_DR       DNA/hAT-Ac            (176)    318       1 2597734  
   398   24.4  3.9  1.5  chr3              53822016 53822144  (8806345) + CryptonV-N5_DR    DNA/Crypton-V         12893  13024 (11513) 2597735 *
  1522   15.9  5.2  3.3  chr3              53822278 53822603  (8805886) C Kolobok-N5_DR     DNA/Kolobok-T2?         (0)    485     154 2597736  
   724    8.2  0.0 11.6  chr3              53823295 53823419  (8805070) + HarbingerN5_DR    DNA/PIF-Harbinger         7    118   (743) 2597737  
  1919    7.1  3.9  1.0  chr3              53823782 53824067  (8804422) C REX1-1_DR         LINE/Rex-Babar          (0)   3590    3297 2597738  
  1852   10.8  2.8  9.9  chr3              53823789 53824177  (8804312) C EnSpm-N10_DR      DNA/CMC-EnSpm        (4212)   5096    4733 2597739 *
   305   23.0  0.0  0.0  chr3              53824468 53824541  (8803948) C EnSpm-N13_DR      DNA/CMC-EnSpm       (15938)   6211    6138 2597740  
   392   12.2  1.2  7.7  chr3              53824542 53824569  (8803920) C Mariner-N18_DR    DNA/TcMar-ISRm11      (500)     97      45 2597741 *
  1999    9.4  0.4  0.0  chr3              53824568 53824834  (8803655) C DNA-X-4_DR        DNA                    (76)   1169     902 2597742  
  1080   14.8  1.1  0.6  chr3              53824835 53825010  (8803479) + DNA-8-8_DR        DNA/hAT-Charlie           1    177   (948) 2597743  
  5787    8.9  1.8  0.1  chr3              53825013 53825801  (8802688) + DNA25TWA2_DR      DNA                       1    802     (0) 2597744  
   249    3.3  0.0  0.0  chr3              53825777 53825806  (8802683) + EnSpm-N10_DR      DNA/CMC-EnSpm          4108   4137  (5171) 2597745 *
   869    8.3  6.2  3.0  chr3              53825809 53825969  (8802520) + DNA-X-4_DR        DNA                     745    910   (335) 2597746  
  4503   11.5  9.0  1.8  chr3              53825970 53826803  (8801686) C DNA-8-8_DR        DNA/hAT-Charlie         (1)   1124     232 2597747  
   347   24.1  2.5  0.0  chr3              53826850 53826869  (8801620) C DNA7-N2_DR        DNA/hAT-hAT6          (292)   1722    1701 2597748  
  2602    8.6  1.6  0.5  chr3              53826870 53827232  (8801257) + SINE2-3_DR        SINE/tRNA-V-RTE           1    367     (1) 2597749  
   981    9.7  0.0  4.8  chr3              53827098 53827249  (8801240) + hAT-N127_DR       DNA/hAT-Charlie        7001   7145  (3171) 2597750 *
   297   13.5  0.0  3.9  chr3              53827444 53827497  (8800992) C EnSpm-N13_DR      DNA/CMC-EnSpm       (13953)   8196    8145 2597751 *
  2852    6.2 13.8  1.3  chr3              53827470 53827955  (8800534) C Mariner-N38_DR    DNA/TcMar-Tc1           (0)    547       2 2597752  
   548   14.9 21.1  1.8  chr3              53827791 53827975  (8800514) C Helitron-4_DR     RC/Helitron         (18145)  13723   13504 2597753 *
   218   20.9  0.0  5.2  chr3              53828063 53828079  (8800410) C Helitron-2_DR     RC/Helitron         (15505)  11907   11812 2597754  
   249   11.4  1.2  6.2  chr3              53828080 53828097  (8800392) + Merlin-2_DR       DNA/Merlin             9503   9582  (4339) 2597755  
   342    4.8  6.1  4.5  chr3              53828098 53828163  (8800326) C EnSpm-N13_DR      DNA/CMC-EnSpm        (3102)  19047   19000 2597756 *
   352    2.8  0.5  1.1  chr3              53828103 53828175  (8800314) + EnSpm-N13_DR      DNA/CMC-EnSpm          8237   8280 (13869) 2597757  
   260    3.3  0.0  1.7  chr3              53828122 53828182  (8800307) C Mariner-N29_DR    DNA/TcMar-ISRm11     (1100)    665     606 2597758 *
   234    9.6 13.2  0.0  chr3              53828183 53828204  (8800285) + CryptonV-N5_DR    DNA/Crypton-V          8454   8550 (15987) 2597759  
   209   22.1 11.5  1.2  chr3              53828734 53828811  (8799678) C Kolobok-N10B_DR   DNA/Kolobok            (39)    232     147 2597760  
   260    7.5  0.0  0.0  chr3              53828870 53828909  (8799580) C Penelope-5_DR     LINE/Penelope         (509)   2367    2328 2597761  
  1276   18.6  9.2  2.6  chr3              53828937 53829362  (8799127) + Dada-tL_DR        DNA/Dada               1899   2351  (8056) 2597762 *
  2204    9.2  5.6  0.8  chr3              53828983 53829355  (8799134) C Mariner-N38_DR    DNA/TcMar-Tc1         (129)    418      28 2597763  
  1686   19.7  4.4  5.8  chr3              53828986 53829528  (8798961) + EnSpm-N13_DR      DNA/CMC-EnSpm          7759   8294 (13855) 2597764 *
  1798   20.0  4.8  3.0  chr3              53829356 53829569  (8798920) C Helitron-N3B_DR   RC/Helitron          (1065)   5539    5077 2597765  
  1079   16.3  0.5  4.9  chr3              53829513 53829725  (8798764) + DNA-6-N1_DR       DNA                     505    708     (0) 2597766 *
   638   21.4  5.4  1.3  chr3              53831075 53831221  (8797268) + Zator-N1_DR       DNA/Zator?                1    153   (402) 2597767  
   216    7.1  0.0  0.0  chr3              53831211 53831238  (8797251) + Zator-N1_DR       DNA/Zator?              518    545    (10) 2597768 *
   210   11.1  2.8  0.0  chr3              53831244 53831262  (8797227) C Helitron-2_DR     RC/Helitron         (15710)  11702   11683 2597769  
   837   11.4  0.0  0.0  chr3              53831263 53831381  (8797108) C HarbingerN4_DR    DNA/PIF-Harbinger       (0)    860     742 2597770  
 11282    2.8  3.4  0.5  chr3              53831382 53832741  (8795748) + DNA-2-4_DR        DNA                       1   1399     (0) 2597771  
  3425    9.7  1.4  1.4  chr3              53832742 53833244  (8795245) C HarbingerN4_DR    DNA/PIF-Harbinger     (118)    742     240 2597770  
   255   25.6  0.0  0.0  chr3              53833614 53833699  (8794790) C ANGEL             DNA/Kolobok           (190)    119      34 2597772  
   963   19.2  4.8  1.0  chr3              53834488 53835455  (8793034) C SAT-2_DR          Satellite              (28)   1004       1 2597773 *
  3929    8.7  1.3  0.6  chr3              53835452 53835986  (8792503) + DNA21TA1_DR       DNA/TcMar-Tc1             1    539     (0) 2597774  
   861   19.9  5.2  0.1  chr3              53835989 53836791  (8791698) C SAT-2_DR          Satellite               (1)    843       1 2597775  
  6330    1.8  2.6  0.3  chr3              53836794 53837524  (8790965) + DNA-1-5_DR        DNA                       1    748     (0) 2597776  
   911   20.0  6.0  3.0  chr3              53837527 53838322  (8790167) C SAT-2_DR          Satellite              (36)    820       1 2597777  
   261   19.4 28.6  0.0  chr3              53839170 53839267  (8789222) C ANGEL             DNA/Kolobok             (0)    309     184 2597778 *
  1414   20.0  9.6  0.2  chr3              53839264 53839629  (8788860) + CR1-18_DR         LINE/L2                2880   3279   (149) 2597779  
  3590   10.5  2.7  0.6  chr3              53839630 53840156  (8788333) C TC1DR3            DNA/TcMar-Tc1           (0)   1225     688 2597780  
   311   11.1  0.0  0.0  chr3              53840156 53840200  (8788289) C TC1DR3            DNA/TcMar-Tc1        (1180)     45       1 2597781 *
   595   12.5  3.4  4.3  chr3              53840206 53840322  (8788167) + CR1-18_DR         LINE/L2                3313   3428     (0) 2597779  
   371   14.8  1.1  4.5  chr3              53840301 53840392  (8788097) C hAT-N137_DR       DNA/hAT-Ac           (2826)    745     657 2597782 *
   455   11.1  0.0  0.0  chr3              53840321 53840392  (8788097) + ANGEL             DNA/Kolobok             152    223    (86) 2597783  
   336   22.0  3.8  6.2  chr3              53840393 53840451  (8788038) + DNA2-8_DR         DNA/CMC-EnSpm          1639   1766  (2641) 2597784  
   242   25.1  4.4 12.8  chr3              53840452 53840475  (8788014) C IS3EU-1_DR        DNA/IS3EU            (4676)   4023    3881 2597785  
   223   14.7  5.4  8.3  chr3              53840707 53840780  (8787709) + DNA2-14_DR        DNA                     590    661  (6961) 2597786  
   529   10.7  0.0  4.8  chr3              53840832 53840939  (8787550) + hAT-N122_DR       DNA/hAT-Ac                2    104   (473) 2597787  
   366   19.0  9.4  0.9  chr3              53841153 53841258  (8787231) + hAT-N122_DR       DNA/hAT-Ac              462    576     (1) 2597788  
   827   17.6 11.2  0.0  chr3              53842101 53842270  (8786219) C Kolobok-N10B_DR   DNA/Kolobok            (22)    249      61 2597789  
   336   32.5  4.1  0.6  chr3              53842598 53842767  (8785722) C Gypsy91-LTR_DR    LTR/Gypsy             (116)    178       3 2597790  
  1032   15.4 14.5  9.8  chr3              53843060 53843383  (8785106) C TDR22             DNA                     (0)   1255     918 2597791  
  4330   10.7 10.8  7.6  chr3              53843421 53844324  (8784165) C Harbinger-4N1B_DR DNA/PIF-Harbinger     (232)    931       1 2597792  
   621   11.0  3.9  0.8  chr3              53844425 53844552  (8783937) C EnSpm-N4B_DR      DNA/CMC-EnSpm?         (70)    150      19 2597793  
   241   21.6  2.9  1.9  chr3              53844466 53844569  (8783920) C EnSpm-N4_DR       DNA/CMC-EnSpm         (107)    105       1 2597794 *
   816   18.4  4.6  0.6  chr3              53844569 53844720  (8783769) + Kolobok-N10B_DR   DNA/Kolobok               4    161   (110) 2597795  
  7147   10.9  5.2  2.8  chr3              53844721 53845926  (8782563) C LOOPERN1_DR       DNA/Kolobok-T2          (0)   1234       1 2597796  
   209   13.5  5.4  0.0  chr3              53845955 53845991  (8782498) + Kolobok-N10B_DR   DNA/Kolobok             233    271     (0) 2597797  
   452    0.9  0.0  0.0  chr3              53847234 53847345  (8781144) + (TTA)n            Simple_repeat             2    113     (0) 2597798  
   221    7.3  4.8  1.2  chr3              53847283 53847365  (8781124) C DNA-TA-4_DR       DNA/TcMar            (5073)   4722    4637 2597799 *
   207   13.6  2.4  3.6  chr3              53847428 53847440  (8781049) + DNA-6-N2_DR       DNA                    4222   4246   (810) 2597800  
   216   11.1  0.0  0.0  chr3              53847441 53847485  (8781004) C CryptonV-N4_DR    DNA/Crypton-V       (10669)   2824    2780 2597801 *
   351   10.8  3.2  3.3  chr3              53847470 53847655  (8780834) + (TTA)n            Simple_repeat             1    185     (0) 2597802  
   207   13.6  2.4  3.6  chr3              53847486 53847511  (8780978) + DNA-6-N2_DR       DNA                    4247   4304   (752) 2597800 *
   311   23.9  2.6  3.2  chr3              53847537 53847692  (8780797) + L1-11_DR          LINE/L1                6330   6484   (840) 2597803  
   265   30.2  0.0  0.0  chr3              53847652 53847737  (8780752) + (TAG)n            Simple_repeat             1     86     (0) 2597804 *
   206   13.6  0.0  0.0  chr3              53847710 53847753  (8780736) + hAT-N177C_DR      DNA/hAT-Tip100          426    469  (1263) 2597805 *
  1018   15.4  1.4  3.9  chr3              53847822 53848030  (8780459) C Merlin-1_DR       DNA/Merlin           (8924)   1603    1400 2597806 *
  2114   12.0 12.3  6.4  chr3              53847883 53848328  (8780161) C DNA-X-4_DR        DNA                     (5)   1240     770 2597807  
  2018   16.2 27.2  6.5  chr3              53847897 53848715  (8779774) + Merlin-2_DR       DNA/Merlin            10101  11078  (2843) 2597808 *
  2422   11.2  6.0  0.0  chr3              53848328 53848730  (8779759) C DNA-X-4_DR        DNA                   (736)    509      83 2597807  
   262    5.7  0.0  0.0  chr3              53848734 53848768  (8779721) + Merlin-2_DR       DNA/Merlin            11147  11181  (2740) 2597809  
   205   24.4  0.0  0.0  chr3              53848735 53848779  (8779710) C MuDR-2N1_DR       DNA/MULE-MuDR        (7574)   4651    4607 2597810 *
   261   23.2  9.4  2.4  chr3              53848814 53848972  (8779517) C ASAT_CY           Satellite              (50)    212      43 2597811 *
   268   25.3  5.8  9.0  chr3              53848867 53849140  (8779349) + Mariner-N31_DR    DNA/TcMar-Tc1           266    531     (9) 2597812  
   298    0.0  0.0  0.0  chr3              53850123 53850166  (8778323) + (CAAT)n           Simple_repeat             4     47     (0) 2597813  
   215    5.7  2.9  0.0  chr3              53850143 53850177  (8778312) C NonLTR-1_DR       Retroposon              (0)   1212    1177 2597814 *
  1505   16.1  1.9  2.6  chr3              53850150 53850429  (8778060) C L2-54_DR          LINE/L2                 (0)   1410    1133 2597815  
 10272    9.1  1.4  0.5  chr3              53850430 53851893  (8776596) + DNA-6-N3_DR       DNA/IS3EU                 1   1478     (0) 2597816  
   244   15.0  0.0  0.0  chr3              53852009 53852048  (8776441) C DNA-X-2_DR        DNA                     (0)    816     777 2597817 *
  3913   11.5  1.8  1.9  chr3              53852039 53852661  (8775828) + DNAX-10B_DR       DNA                     552   1173     (1) 2597818  
  1481   16.8  5.2  0.7  chr3              53852662 53852969  (8775520) C DNA-X-2B_DR       DNA                   (121)    318      11 2597817  
  1233    4.0  0.0  0.0  chr3              53852970 53853118  (8775371) C piggyBac-N3_DR    DNA/PiggyBac            (0)    438     290 2597819  
   611   18.1  2.5  8.8  chr3              53853837 53853993  (8774496) C Kolobok-N10B_DR   DNA/Kolobok             (0)    271     124 2597820  
   668   20.2  6.5  0.6  chr3              53854007 53854160  (8774329) + Kolobok-N10B_DR   DNA/Kolobok              89    251    (20) 2597821  
   374   24.6  2.8  1.4  chr3              53854038 53854181  (8774308) + EnSpm-15_DR       DNA/CMC-EnSpm          9879  10024  (1430) 2597822 *
   203    6.7 13.0  2.0  chr3              53854900 53854945  (8773544) C Merlin-1_DR       DNA/Merlin             (11)  10516   10466 2597823  
   203    5.1 12.8  0.0  chr3              53854922 53854960  (8773529) + SAT-26_DR         Satellite               667    710  (3173) 2597824  
  1239   13.9  0.5  0.5  chr3              53854975 53855169  (8773320) C hATN4B_DR         DNA/hAT-Charlie         (0)    198       4 2597825  
  3271   15.1 11.4  3.1  chr3              53855607 53856255  (8772234) + Harbinger-N12_DR  DNA/PIF-Harbinger         1    701     (1) 2597826  
   393   12.1 16.9  0.0  chr3              53856577 53856659  (8771830) C Merlin-N3_DR      DNA/Merlin              (0)    255     159 2597827 *
   671   14.2  0.0  0.0  chr3              53856651 53856662  (8771827) C TDR19             DNA/hAT-Charlie       (202)    203      98 2597828  
   717    7.5  0.0  0.0  chr3              53856663 53856755  (8771734) C hAT-N154_DR       DNA/hAT-Tip100       (1061)    334     242 2597829  
  1431    9.2  0.5  0.5  chr3              53856756 53856962  (8771527) C EnSpm-N6_DR       DNA/CMC-EnSpm?          (0)    346     140 2597830  
   289   10.0  0.0  6.0  chr3              53856951 53857003  (8771486) C EnSpm-N6B_DR      DNA/CMC-EnSpm?       (3198)     52       3 2597831 *
   483   17.2  2.6  7.4  chr3              53856992 53857005  (8771484) + DNA2-16_DR        DNA                   13927  14034  (4017) 2597832  
   615   14.1  1.0  0.0  chr3              53857006 53857104  (8771385) C hAT-N141_DR       DNA/hAT-Charlie        (94)    100       1 2597833  
   356   27.0  1.1  0.0  chr3              53857031 53857119  (8771370) C hAT-N22B_DR       DNA/hAT-Ac            (503)    876     787 2597834 *
   597   13.8  2.7 17.9  chr3              53857110 53857295  (8771194) C Merlin-N3_DR      DNA/Merlin             (93)    162       1 2597827  
   258   18.9  1.9  0.0  chr3              53857299 53857351  (8771138) + Merlin-1_DR       DNA/Merlin            10474  10527     (0) 2597835  
   233   14.6  0.0  0.0  chr3              53857321 53857361  (8771128) + EnSpm-N59_DR      DNA/CMC-EnSpm?         1962   2002  (1667) 2597836 *
   595   23.2  0.3  1.0  chr3              53858007 53858157  (8770332) C Harbinger-N28_DR  DNA/PIF-Harbinger       (0)    662     533 2597837  
   861   21.6  1.2 26.6  chr3              53858176 53858655  (8769834) C Harbinger-N31B_DR DNA/PIF-Harbinger     (297)    384       1 2597838  
  2751   12.8  4.5  0.6  chr3              53858751 53859221  (8769268) C TDR23             DNA                     (0)   1147     659 2597839  
  1150   13.4 14.7  0.0  chr3              53859219 53859450  (8769039) C TDR23             DNA                   (881)    266       1 2597839 *
   472   14.6  0.8  3.4  chr3              53860753 53861002  (8767487) + A-rich            Low_complexity            1    768   (120) 2597840  
   242   25.3  3.3  5.6  chr3              53861003 53861186  (8767303) + (TAAG)n           Simple_repeat             1    180     (0) 2597841  
   224   19.5  7.2  7.0  chr3              53861055 53861627  (8766862) C DNA-N26B_DR       DNA                    (22)   1132     559 2597842 *
   472   14.6  0.8  3.4  chr3              53861628 53861664  (8766825) + A-rich            Low_complexity          769    888     (0) 2597840  
  1684    5.0  1.4  0.0  chr3              53861812 53862029  (8766460) + Mariner-N23_DRe   DNA/TcMar-ISRm11          2    222   (809) 2597843  
  5363    6.7 13.9  0.7  chr3              53862036 53862857  (8765632) C Mariner-N25_DR    DNA/TcMar-ISRm11        (3)    930       1 2597844  
  5317    7.0  4.4  0.5  chr3              53862859 53863636  (8764853) + Mariner-N23_DRe   DNA/TcMar-ISRm11        224   1031     (0) 2597845  
   205   18.7  6.2  7.9  chr3              53863580 53863643  (8764846) + EnSpm-N18_DR      DNA/CMC-EnSpm          4738   4800   (675) 2597846 *
   205   23.6  2.8  0.0  chr3              53864036 53864107  (8764382) + Polinton-1_DR     DNA/Maverick          17695  17768   (717) 2597847  
   397    6.7  5.0  0.0  chr3              53864225 53864284  (8764205) C TDR2              DNA/TcMar-Tc1          (17)    920     858 2597848 *
  2549   10.1  1.3  2.6  chr3              53864271 53864658  (8763831) C TDR2              DNA/TcMar-Tc1         (406)    531     149 2597848  
  1642    8.1  2.9  1.2  chr3              53864656 53864893  (8763596) C ERVN1-LTR_DR      LTR                   (103)    242       1 2597849 *
   635   11.0  0.0  0.0  chr3              53864894 53864983  (8763506) C TDR2              DNA/TcMar-Tc1         (838)     99      10 2597848  
  6129    8.1  2.6  0.5  chr3              53864985 53865830  (8762659) + L2-2_DRe          LINE/L2                3372   4235     (3) 2597850  
   301   12.1  2.6 13.0  chr3              53865768 53865843  (8762646) + EnSpm-N49_DR      DNA/CMC-EnSpm          2270   2338  (1432) 2597851 *
   345   13.0  0.0  0.0  chr3              53865843 53865896  (8762593) C Kolobok-N1_DR     DNA/Kolobok-T2?       (252)    547     494 2597852  
  1539   14.8  8.2  0.3  chr3              53865932 53866210  (8762279) + Kolobok-N1_DR     DNA/Kolobok-T2?         399    699   (100) 2597853 *
  5129    3.3  0.0  0.3  chr3              53866205 53866816  (8761673) C MuDR-N1_DR        DNA/MULE-MuDR         (286)    610       1 2597854  
   453   10.2  0.5  4.8  chr3              53867551 53867643  (8760846) C Mariner-N18_DR    DNA/TcMar-ISRm11      (498)    114      38 2597855  
   289   14.8  0.0  7.4  chr3              53867611 53867712  (8760777) C hAT-13_DR         DNA/hAT-Tip100        (259)   2543    2449 2597856 *
  1223   10.0  0.0  1.4  chr3              53867642 53867648  (8760841) + (TCTG)n           Simple_repeat             1     15   (470) 2597857  
   345   24.7 10.9  0.8  chr3              53867649 53867938  (8760551) C HAT1_DR           DNA/hAT-Ac           (2642)    650     386 2597858 *
   645   27.7  0.2  8.7  chr3              53867802 53867952  (8760537) C Zisupton-6_DR     DNA/Zisupton        (12629)   9487    8972 2597859 *
  1223   10.0  0.0  1.4  chr3              53867939 53868133  (8760356) + (TCTG)n           Simple_repeat            16    485     (0) 2597857  
   514   26.7  0.0  0.9  chr3              53867953 53868186  (8760303) + DNA9-3_DR         DNA/MULE-MuDR?         9380   9611  (1768) 2597860 *
   953   18.1  0.0  0.0  chr3              53867969 53868449  (8760040) + (TCTG)n           Simple_repeat             1    481     (0) 2597861  
   645   27.7  0.2  8.7  chr3              53868187 53868347  (8760142) C Zisupton-6_DR     DNA/Zisupton        (12629)   8971    8413 2597859 *
  1022   12.8  0.0  0.0  chr3              53868299 53868510  (8759979) + (TCCA)n           Simple_repeat             1    212     (0) 2597862  
   238    8.9  0.0  0.0  chr3              53868472 53868516  (8759973) C Polinton-4_DR     DNA/Maverick         (7835)  12452   12408 2597863 *
   740   14.9  3.3  8.9  chr3              53868514 53868727  (8759762) C L2-1B_DR          LINE/L2                (24)    984     782 2597864  
  2317   13.2  5.8  3.1  chr3              53868731 53869176  (8759313) C hAT-N61_DR        DNA/hAT-Tip100          (0)    525      68 2597865  
   418   16.9 23.5  0.0  chr3              53869206 53869341  (8759148) + Mariner-N12_DR    DNA/TcMar-Tc1            57    224     (0) 2597866  
   349   11.1  0.0  3.2  chr3              53870110 53870174  (8758315) + L2-2_DRe          LINE/L2                4172   4234     (4) 2597867  
   588   11.4  5.2  2.1  chr3              53870271 53870412  (8758077) C hAT-N126D_DR      DNA/hAT-Ac              (0)    614     458 2597868  
   384   19.2  4.8  4.8  chr3              53870412 53870495  (8757994) C hAT-N130_DR       DNA/hAT-Ac            (305)    116      33 2597869 *
  1869   14.2 15.0  0.0  chr3              53870496 53870861  (8757628) + LTR-6_DR          LTR                       1    421   (233) 2597870  
  1802    6.7  0.0  2.5  chr3              53870907 53871151  (8757338) C TDR20             DNA/Merlin              (0)    239       1 2597871  
   332   13.0  1.9  0.0  chr3              53871152 53871205  (8757284) + LTR-6_DR          LTR                     462    516   (138) 2597870  
  2686    5.9  0.0  0.0  chr3              53871206 53871529  (8756960) + Harbinger-N13_DR  DNA/PIF-Harbinger         1    324     (0) 2597872  
  1538   15.5  0.0  1.6  chr3              53871530 53871559  (8756930) + hAT-5_DR          DNA/hAT-Charlie         439    464  (2032) 2597873  
   536   10.2  2.0  3.0  chr3              53871529 53871629  (8756860) + LTR-6_DR          LTR                     513    612    (42) 2597870 *
   332   21.3  5.4  3.5  chr3              53871954 53871970  (8756519) + DNA9-6_DR         DNA                    4420   4533  (3351) 2597874  
   456   17.0  2.1  1.0  chr3              53871971 53872065  (8756424) C HE1_DR1           SINE/tRNA-V-RTE         (1)    401     306 2597875 *
   813   21.4 29.8  1.0  chr3              53871989 53872121  (8756368) C EnSpm-N11_DR      DNA/CMC-EnSpm        (1548)   3805    3317 2597876  
  1258   13.2 11.3  4.6  chr3              53872122 53872368  (8756121) + SINE2-5_DR        SINE/tRNA-V-RTE          20    282     (0) 2597877  
  3164   18.5  7.4  9.1  chr3              53872768 53873941  (8754548) + Mariner-N27_DR    DNA/TcMar-ISRm11          1   1156    (30) 2597878  
   207   13.5  2.7  0.0  chr3              53873969 53874005  (8754484) + hAT-N133_DR       DNA/hAT-Ac              303    340   (283) 2597879  
   840    7.6  0.8  0.0  chr3              53874026 53874143  (8754346) C L2-5_DRe          LINE/L2                 (5)   2222    2104 2597880  
   272   10.3  0.0  0.0  chr3              53874145 53874183  (8754306) + Merlin-1_DR       DNA/Merlin             5573   5611  (4916) 2597881 *
  2459   11.4  5.9 16.5  chr3              53874175 53874815  (8753674) + hAT-N58_DR        DNA/hAT-Ac              226    808     (0) 2597882  
   614    7.6  0.0  0.0  chr3              53874816 53874893  (8753596) C L2-5_DRe          LINE/L2               (139)   2088    2011 2597880  
  1138    9.6  1.0  3.7  chr3              53874929 53875122  (8753367) + DNA11TA1_DR       DNA/CMC-EnSpm            14    202     (1) 2597883  
   298   19.4 21.9  3.3  chr3              53876261 53876388  (8752101) C hAT-N174_DR       DNA/hAT-Ac             (28)    711     561 2597884  
  2495   13.8  3.2  2.3  chr3              53876433 53876905  (8751584) C Copia-11I_DR-LTR  LTR/Gypsy?              (0)    477       1 2597885  
   455   20.6  0.9  0.9  chr3              53876931 53877038  (8751451) C hAT-N174_DR       DNA/hAT-Ac            (410)    329     222 2597884  
   200   17.8  3.5  6.7  chr3              53877265 53877433  (8751056) C hAT-N31_DR        DNA/hAT-Ac           (1170)    292     129 2597886 *
   480    8.4  0.0  4.2  chr3              53877312 53877460  (8751029) C EnSpm-N42B_DR     DNA/CMC-EnSpm        (2823)   1481    1339 2597887  
   236   21.2  0.0  4.2  chr3              53877352 53877474  (8751015) + L1-53_DR          LINE/L1                1621   1738  (4708) 2597888 *
   526    5.6  0.0  0.0  chr3              53877365 53877489  (8751000) + Helitron-4_DR     RC/Helitron           11825  11949 (19919) 2597889  
   460    8.8  0.0  4.0  chr3              53877374 53877503  (8750986) C Helitron-1_DR     RC/Helitron         (23625)   2675    2551 2597890 *
   267   18.4  1.5  4.7  chr3              53877409 53877539  (8750950) + EnSpm-N31_DR      DNA/CMC-EnSpm?          647    773   (316) 2597891 *
   517   18.1  1.0 10.0  chr3              53877519 53877714  (8750775) C hAT-N174_DR       DNA/hAT-Ac            (559)    180       1 2597884  
  5254   12.5 10.6  5.5  chr3              53877945 53879053  (8749436) + Harbinger-4N1B_DR DNA/PIF-Harbinger         1   1163     (0) 2597892  
  5266    9.8  6.9  2.1  chr3              53879452 53880322  (8748167) C hAT-N115_DR       DNA/hAT                 (0)   1129     218 2597893  
  2730   14.4  7.8  2.3  chr3              53880318 53880806  (8747683) C TDR8              DNA/PIF-Harbinger     (640)    515       1 2597894 *
  3677   11.8  4.7  1.8  chr3              53880822 53881423  (8747066) C Harbinger-4N1B_DR DNA/PIF-Harbinger     (544)    619       1 2597895  
  2401   10.4 12.6  0.0  chr3              53881449 53881918  (8746571) C TDR7              DNA                    (12)    529       1 2597896  
   209   10.3  0.0  2.6  chr3              53881885 53881924  (8746565) C Merlin-2_DR       DNA/Merlin           (6437)   7484    7446 2597897 *
   232   10.9  4.7 14.1  chr3              53883821 53883905  (8744584) C BEL-60_DRe-I      LTR/Pao              (4255)   1527    1450 2597898  
   244   22.6  0.0  1.9  chr3              53884491 53884544  (8743945) + HATN1_DR          DNA/hAT                   1     53   (374) 2597899  
  1131   15.4  0.6  0.6  chr3              53884558 53884740  (8743749) C LTR-11_DR-LTR     LTR                    (10)    183       1 2597900  
  1199   13.8  0.5  0.5  chr3              53884789 53884978  (8743511) C LTR-11_DR-LTR     LTR                     (0)    193       4 2597901  
  1030   19.5  0.5  1.1  chr3              53885032 53885218  (8743271) C LTR-11_DR-LTR     LTR                     (7)    186       1 2597902  
  1085   17.2  0.0  0.5  chr3              53885270 53885456  (8743033) C LTR-11_DR-LTR     LTR                     (7)    186       1 2597903  
   280   12.6  7.3  3.9  chr3              53885474 53885597  (8742892) C DNA8-10_DR        DNA/hAT-Ac           (2250)   1768    1641 2597904 *
   341    8.5  5.3  6.2  chr3              53885488 53885600  (8742889) + Kolobok-3_DR      DNA/Kolobok-T2         2441   2552  (3414) 2597905  
   270    9.3  5.4  0.0  chr3              53885514 53885642  (8742847) + DNA8-10_DR        DNA/hAT-Ac             1599   1734  (2284) 2597906 *
   294   10.6  5.9  2.1  chr3              53885601 53885622  (8742867) C Harbinger-N17_DR  DNA/PIF-Harbinger    (1210)    435     296 2597907  
   222   18.9  1.8  5.6  chr3              53885618 53885673  (8742816) + HATN1_DR          DNA/hAT                 368    421     (6) 2597908 *
   927   22.7  1.7  7.2  chr3              53887536 53887829  (8740660) C Kolobok-N16_DR    DNA/Kolobok?           (25)   1217     939 2597909  
   842   16.0 11.0  5.2  chr3              53887828 53888045  (8740444) C Kolobok-N16_DR    DNA/Kolobok?          (673)    569     340 2597909 *
   244   30.0  1.4  0.0  chr3              53888078 53888147  (8740342) C TDR4              DNA                    (51)    250     180 2597910  
   433   16.2  1.4 10.5  chr3              53888166 53888310  (8740179) C EnSpm-22N2_DR     DNA/CMC-EnSpm        (4532)   1015     883 2597911 *
  1935    9.5  0.4  0.0  chr3              53888183 53888456  (8740033) + hAT-N137_DR       DNA/hAT-Ac             2705   2979   (592) 2597912  
   204   22.4  1.7  1.7  chr3              53888452 53888510  (8739979) C HATN13B_DR        DNA/hAT-Ac            (715)    190     132 2597913 *
  1655   19.6 10.3  0.8  chr3              53888529 53888887  (8739602) C HarbingerN6_DR    DNA/PIF-Harbinger       (0)    393       1 2597914  
  1497   18.3  6.0  0.0  chr3              53888895 53889178  (8739311) C TDR4              DNA                     (0)    301       1 2597915  
   268   21.9  4.7  0.0  chr3              53889260 53889323  (8739166) C Kolobok-N16_DR    DNA/Kolobok?          (980)    262     196 2597909  
   345   17.6  2.7  0.0  chr3              53889388 53889461  (8739028) C Kolobok-N16_DR    DNA/Kolobok?         (1135)    107      32 2597909  
  1678   18.1  6.8 20.6  chr3              53889462 53890274  (8738215) + DNA-TA-4_DR       DNA/TcMar                 1    720  (9075) 2597916  
   232    9.7  0.0  0.0  chr3              53890272 53890302  (8738187) C Kolobok-N16_DR    DNA/Kolobok?         (1210)     32       2 2597909 *
  1053   12.9  2.3  0.0  chr3              53891343 53891513  (8736976) C HE1_DR1           SINE/tRNA-V-RTE         (8)    394     220 2597917  
   444    9.1  0.0  0.0  chr3              53891509 53891574  (8736915) + DNA-1-11_DR       DNA                     654    719     (5) 2597918 *
   252   30.4  2.1  1.1  chr3              53891577 53891669  (8736820) C hAT-N141_DR       DNA/hAT-Charlie        (97)     97       4 2597919  
   238   26.6  3.1  3.1  chr3              53891670 53891699  (8736790) C DNA2-16_DR        DNA                  (4211)  13840   13811 2597920  
  3195   11.7  7.7  0.5  chr3              53893378 53893911  (8734578) C L2-5_DRe          LINE/L2                 (3)   2224    1653 2597921  
  2706   14.1  3.1  2.9  chr3              53893908 53894383  (8734106) C L2-1B_DR          LINE/L2               (292)    716     240 2597922 *
  3104   18.3  6.8  8.5  chr3              53893912 53894215  (8734274) + DNA8-25_DR        DNA                    1074   1898  (2069) 2597923  
   563   14.9  0.0  0.0  chr3              53897000 53897086  (8731403) + TE-X-27_DR        Unknown                 126    212     (0) 2597924  
   255   17.1  0.0  0.0  chr3              53897087 53897139  (8731350) C TDR19             DNA/hAT-Charlie       (248)    148      96 2597925  
  1355   10.9  0.0  3.1  chr3              53900278 53900476  (8728013) + hAT-N141_DR       DNA/hAT-Charlie           1    193     (1) 2597926  
  1299   17.0  0.0  2.7  chr3              53900477 53900502  (8727987) C Helitron-2_DR     RC/Helitron         (17835)   9572    9354 2597927  
  1312    4.7  8.2  0.0  chr3              53901328 53901498  (8726991) C HATN2_DR          DNA/hAT                 (0)   1219    1035 2597928  
  4068    9.1  0.7  0.0  chr3              53901507 53902064  (8726425) + L2-3_DRe          LINE/L2                3909   4470   (598) 2597929  
  2774    9.7  8.1  3.1  chr3              53902107 53902625  (8725864) C HATN2_DR          DNA/hAT               (675)    544       1 2597928  
   272   28.5 12.4  3.2  chr3              53903116 53903260  (8725229) + CryptonV-1_DR     DNA/Crypton-V         14133  14290  (3583) 2597930  
  6993    7.6 12.1  0.0  chr3              53904669 53905703  (8722786) + TC1DR3            DNA/TcMar-Tc1            66   1225     (0) 2597931  
   409   13.9  4.2  0.0  chr3              53905642 53905713  (8722776) + Merlin-2_DR       DNA/Merlin             4840   4914  (9007) 2597932 *
   245   15.3  9.8  4.7  chr3              53905794 53905816  (8722673) + EnSpm-8_DR        DNA/CMC-EnSpm          7677   7762  (1679) 2597933  
   268    8.8  6.8  3.3  chr3              53905817 53905875  (8722614) + ANGEL             DNA/Kolobok              16     76   (233) 2597934  
   337   21.0  9.5  1.6  chr3              53905892 53906007  (8722482) + ANGEL             DNA/Kolobok             185    309     (0) 2597935  
   235   25.1  9.3  2.5  chr3              53906008 53906042  (8722447) + DNA7-N1_DR        DNA/Zisupton           8191   8351  (2066) 2597936  
   342   24.8  6.3  7.0  chr3              53906200 53906342  (8722147) C hAT-N48_DR        DNA/hAT-Ac            (330)   1333    1192 2597937 *
   349   19.4  0.0  1.4  chr3              53906281 53906353  (8722136) C hAT-32N1B_DR      DNA/hAT-Charlie       (611)     72       1 2597938  
   857   19.8  0.0  0.0  chr3              53906356 53906512  (8721977) C DNA-TTAA-2_DR     DNA                   (512)    157       1 2597939  
   368   28.7  1.6  4.8  chr3              53906519 53906549  (8721940) C DNA2-16_DR        DNA                  (3990)  14061   14035 2597940  
   893    2.9  0.0  0.0  chr3              53906550 53906653  (8721836) C TDR3              DNA/hAT-Charlie         (0)    193      90 2597941  
   210   10.0  0.0  6.0  chr3              53906834 53906886  (8721603) + hAT-N154_DR       DNA/hAT-Tip100           99    148  (1247) 2597942  
   312   13.0  0.0  0.0  chr3              53907082 53907127  (8721362) + hAT-N154_DR       DNA/hAT-Tip100         1184   1229   (166) 2597943  
  1165   10.9 10.4  0.0  chr3              53907150 53907341  (8721148) C SINE2-4_DR        SINE/tRNA-V-RTE       (105)    266      55 2597944  
   688   12.3 12.3  0.0  chr3              53907337 53907474  (8721015) + hAT-N154_DR       DNA/hAT-Tip100         1215   1369    (26) 2597945 *
  2509   11.8 24.1  1.3  chr3              53907619 53908174  (8720315) C LOOPERN4_DR       DNA/PiggyBac            (1)    916     236 2597946 *
  3701   11.3  1.1  0.9  chr3              53908167 53908736  (8719753) + hAT-N18_DR        DNA/hAT-Charlie         599   1169   (350) 2597947  
  1001   12.2  3.0  0.6  chr3              53908735 53908899  (8719590) C LOOPERN4_DR       DNA/PiggyBac          (704)    213      45 2597946 *
   320   13.8  0.0  5.2  chr3              53909050 53909110  (8719379) + hAT-N108_DR       DNA/hAT-Ac              376    433   (143) 2597948  
   530   18.5  5.4  0.0  chr3              53909169 53909298  (8719191) + hAT-N108_DR       DNA/hAT-Ac              436    572     (4) 2597949  
   286   16.9  6.0  0.0  chr3              53909572 53909654  (8718835) + DNA9-3_DR         DNA/MULE-MuDR?         9344   9431  (1948) 2597950  
   266   18.8  0.0  0.0  chr3              53909598 53909677  (8718812) C hAT-N36C_DR       DNA/hAT              (1694)    223     144 2597951 *
   937   12.7  8.7  0.0  chr3              53909886 53910035  (8718454) + TDR2              DNA/TcMar-Tc1             1    163   (774) 2597952  
   241   27.1 13.3  6.7  chr3              53909982 53910038  (8718451) C EnSpm-N40_DR      DNA/CMC-EnSpm        (1931)   3463    3394 2597953 *
  1359    8.0  3.2  0.0  chr3              53910039 53910226  (8718263) + hAT-N141_DR       DNA/hAT-Charlie           1    194     (0) 2597954  
   315   18.1  1.4  2.7  chr3              53910168 53910241  (8718248) + CryptonV-N5_DR    DNA/Crypton-V          3322   3394 (21143) 2597955 *
  4301   11.0 10.3  0.0  chr3              53910226 53910932  (8717557) + TDR2              DNA/TcMar-Tc1           158    937     (0) 2597956  
  5979   10.6  1.7  1.1  chr3              53912626 53913516  (8714973) + MuDR-N1_DR        DNA/MULE-MuDR             1    896     (0) 2597957  
  3136   15.9 10.9  2.1  chr3              53913515 53914158  (8714331) C Harbinger-N12_DR  DNA/PIF-Harbinger       (3)    699       1 2597958 *
   299   22.9  1.2  0.0  chr3              53914180 53914262  (8714227) + hAT-N170_DR       DNA/Merlin               82    165    (51) 2597959  
  1622   11.1  3.3  0.4  chr3              53914316 53914587  (8713902) + Mariner-N38_DR    DNA/TcMar-Tc1             5    284   (263) 2597960  
  1176   23.5 10.5  6.8  chr3              53914365 53914707  (8713782) + DNAX-25B_DR       DNA/Zisupton           1899   2261  (1277) 2597961 *
  2614    7.8  2.2  1.4  chr3              53914708 53915070  (8713419) + SINE2-3_DR        SINE/tRNA-V-RTE           1    366     (2) 2597962  
   778   16.6  8.3  2.3  chr3              53914898 53915101  (8713388) C MuDR-2_DR         DNA/MULE-MuDR        (4894)  19039   18824 2597963 *
   749   15.9  9.3  0.5  chr3              53914968 53915150  (8713339) + Mariner-N5_DR     DNA/TcMar              4703   4901  (4068) 2597964 *
   445   15.9  2.3  3.1  chr3              53915065 53915194  (8713295) + hAT-N177C_DR      DNA/hAT-Tip100          417    545  (1187) 2597965 *
   998   12.6  4.3  2.1  chr3              53915227 53915412  (8713077) + Kolobok-N1_DR     DNA/Kolobok-T2?          74    263   (536) 2597966  
   206    8.0  0.0  0.0  chr3              53915438 53915462  (8713027) + Kolobok-N1_DR     DNA/Kolobok-T2?         398    422   (377) 2597967  
  1386   13.2 19.9  0.6  chr3              53915465 53915731  (8712758) C DNA13TA1_DR       DNA/TcMar-Tc1           (0)    318       1 2597968  
   349   17.2  0.0  1.7  chr3              53915732 53915789  (8712700) C Kolobok-N1_DR     DNA/Kolobok-T2?       (426)    373     317 2597969  
   404   19.1  3.0  0.0  chr3              53916778 53916908  (8711581) + EnSpm-N4B_DR      DNA/CMC-EnSpm?            2    136    (84) 2597970 *
   516   21.1  2.2  0.7  chr3              53916879 53916894  (8711595) C Helitron-2_DR     RC/Helitron          (4004)  23408   23327 2597971  
   790    6.2  0.3  0.0  chr3              53916895 53917004  (8711485) C SINE2-5_DR        SINE/tRNA-V-RTE        (12)    390     185 2597972  
   260   17.7  0.0  7.3  chr3              53917208 53917280  (8711209) + Zisupton-1_DR     DNA/Zisupton           9049   9116   (513) 2597973  
   240   17.5  0.0  0.0  chr3              53917240 53917296  (8711193) C L1-56_DR          LINE/L1                (99)   4883    4827 2597974 *
  1387   18.1  0.4  0.4  chr3              53917302 53917556  (8710933) C HATN8_DR          DNA/Zisupton            (0)    255       1 2597975  
   219   21.7  7.2  0.0  chr3              53917306 53917322  (8711167) C Gypsy82-LTR_Dr    LTR/Gypsy             (644)    701     613 2597976 *
  1075   14.9  6.6  2.2  chr3              53917587 53917799  (8710690) C DNA13TA1_DR       DNA/TcMar-Tc1           (0)    318      97 2597977  
   567   13.0  2.6  0.0  chr3              53917809 53917922  (8710567) + Mariner-N38_DR    DNA/TcMar-Tc1           300    416   (131) 2597978  
  1219   13.4  0.5  4.0  chr3              53917923 53918131  (8710358) C Harbinger-4N1_DR  DNA/PIF-Harbinger       (0)   1021     820 2597979  
   229   10.7  7.1  0.0  chr3              53918130 53918185  (8710304) C Zisupton-6_DR     DNA/Zisupton         (1331)  20785   20726 2597980 *
   239   12.0  0.0  2.0  chr3              53918136 53918156  (8710333) + hAT5-N2_DR        DNA/hAT-hAT5           1532   1581  (1004) 2597981  
   251    3.3  0.0  0.0  chr3              53918157 53918186  (8710303) C hAT-N21B_DR       DNA/hAT-Ac            (562)    739     710 2597982  
   200   19.6  0.0  4.3  chr3              53919301 53919311  (8709178) C Polinton-1_DR     DNA/Maverick          (722)  17763   17718 2597983  
   217   13.5  0.0  0.0  chr3              53919312 53919348  (8709141) C EnSpm-N34_DR      DNA/CMC-EnSpm         (664)    426     390 2597984 *
   250   22.4  6.0  0.0  chr3              53919317 53919383  (8709106) + hAT-2_DR          DNA/hAT-Charlie        2411   2481    (55) 2597985  
  1725    6.4  2.1  0.0  chr3              53919883 53920115  (8708374) C TDR12             DNA                     (0)    242       5 2597986  
   280   23.9 15.1  0.9  chr3              53920160 53920252  (8708237) C DNA-N37_DR        DNA                   (461)    206     101 2597987  
  1059    9.2 49.7  0.6  chr3              53920258 53920444  (8708045) C MuDR-N2_DR        DNA/MULE-MuDR           (1)    322      44 2597988  
   247   19.4  6.9  8.6  chr3              53920364 53920444  (8708045) C CryptonV-N5_DR    DNA/Crypton-V       (21077)   3460    3382 2597989 *
   655    4.9  0.0  0.0  chr3              53920445 53920525  (8707964) + hAT-N66B_DR       DNA/hAT-Charlie           1     81   (114) 2597990  
   642   25.6  0.4 10.6  chr3              53920547 53920583  (8707906) C Zisupton-6_DR     DNA/Zisupton        (12654)   9462    9307 2597991  
   852   13.3  0.0  5.4  chr3              53920584 53920798  (8707691) C DNA-X-5_DR        DNA/hAT                (24)   1197     994 2597992  
   596    8.4  0.0  0.0  chr3              53920701 53920831  (8707658) C EnSpm-N2_DR       DNA/CMC-EnSpm         (971)   3044    2914 2597993 *
   593   16.2  6.2  2.8  chr3              53920702 53920910  (8707579) + MuDR-2N1_DR       DNA/MULE-MuDR          4503   4718  (7507) 2597994 *
  2667   10.6  6.0  0.0  chr3              53920744 53921160  (8707329) + Merlin-1_DR       DNA/Merlin             1055   1496  (9031) 2597995  
   642   25.6  0.4 10.6  chr3              53920799 53920817  (8707672) C Zisupton-6_DR     DNA/Zisupton        (12654)   9306    9217 2597991 *
   275    7.4 32.4  1.1  chr3              53921129 53921196  (8707293) + DNA-8-24_DR       DNA/hAT-Tip100           20    108  (1675) 2597996  
   241   24.7  0.0  3.7  chr3              53921143 53921226  (8707263) + ERV1-7_DR-I       LTR/ERV1               1942   2022  (4681) 2597997 *
   518    6.7  2.2  1.1  chr3              53921152 53921242  (8707247) + IS3EU-1_DR        DNA/IS3EU              6630   6721  (1983) 2597998 *
  2318   17.7  4.5  2.0  chr3              53921162 53921646  (8706843) C DNA-X-5_DR        DNA                   (103)   1118     622 2597999  
  2031   13.8  4.8  0.5  chr3              53921656 53922013  (8706476) C DNA-X-5_DR        DNA                   (842)    379       7 2597999  
   709   11.5  6.2  0.0  chr3              53922017 53922129  (8706360) + hAT-N66B_DR       DNA/hAT-Charlie          76    195     (0) 2598000  
   290   13.6  7.2  4.2  chr3              53922130 53922176  (8706313) C MuDR-N2_DR        DNA/MULE-MuDR         (274)     49       1 2598001  
   385    9.4 14.1  0.0  chr3              53922287 53922350  (8706139) + DNA2-17_DR        DNA                      29    101    (74) 2598002 *
   641   17.4  0.8  3.6  chr3              53922332 53922528  (8705961) + SAT-4_DR          Satellite                 1    191     (1) 2598003 *
  4600   13.0  5.4  0.3  chr3              53922528 53923253  (8705236) C DNA-1-3B_DR       DNA/PIF-Harbinger       (0)    763       1 2598004  
   944   17.8  2.5  4.1  chr3              53923255 53923785  (8704704) + SAT-4_DR          Satellite                 1    522     (0) 2598005  
   352   17.2  0.0  0.0  chr3              53923969 53924032  (8704457) C DNA2-17_DR        DNA                    (64)    111      48 2598006  
   241   18.5 11.8  1.0  chr3              53925285 53925377  (8703112) C Mariner-6_DR      DNA/TcMar-Tc1           (0)   1629    1527 2598007  
  1167    9.2  5.5  0.0  chr3              53925421 53925584  (8702905) C SINE3-1a          SINE/5S-Deu-L2         (12)    558     386 2598008  
  1341   11.8 30.2  0.0  chr3              53925588 53925875  (8702614) + HarbingerN6_DR    DNA/PIF-Harbinger         1    375    (18) 2598009  
   299   16.2  4.4  0.0  chr3              53925857 53925924  (8702565) + hAT-N203_DR       DNA/hAT-Tip100          901    971  (4570) 2598010 *
  1100   12.1 22.7  0.0  chr3              53925929 53926135  (8702354) + HATN8_DR          DNA/Zisupton              1    254     (1) 2598011  
  1633    9.3 22.9  0.0  chr3              53926137 53926415  (8702074) C SINE3-1a          SINE/5S-Deu-L2        (227)    343       1 2598008  
   254   14.1  4.5  3.0  chr3              53926425 53926488  (8702001) + hAT-N21B_DR       DNA/hAT-Ac              857    921   (380) 2598012  
  2208   13.3  4.5  2.9  chr3              53926489 53926890  (8701599) + LOOPERN4B_DR      DNA/Kolobok-T2            1    408    (95) 2598013  
  1018   11.7  0.0  2.6  chr3              53926890 53927047  (8701442) + HATN2_DR          DNA/hAT                1063   1216     (3) 2598014 *
   282   23.3 17.0  0.4  chr3              53927048 53927286  (8701203) C Polinton-4_DR     DNA/Maverick         (7599)  12688   12410 2598015 *
   921   19.8  3.0  2.6  chr3              53927048 53927153  (8701336) + CryptonV-N5_DR    DNA/Crypton-V         15953  16217  (8320) 2598016 *
  1153    0.2  1.0  0.0  chr3              53927049 53927310  (8701179) + (TCTA)n           Simple_repeat             1    264     (0) 2598017  
   232   19.8 11.9  0.4  chr3              53927073 53927315  (8701174) C HAT1_DR           DNA/hAT-Ac           (2645)    647     377 2598018 *
   594   16.9  0.0  6.5  chr3              53927171 53927334  (8701155) C Ginger1-N1_DR     DNA/Ginger-1          (283)   2375    2222 2598019  
   271   22.4 10.8  1.1  chr3              53927227 53927393  (8701096) C DNA2-7_DR         DNA                  (6956)   2694    2512 2598020 *
   566    9.8 18.7  0.0  chr3              53927311 53927433  (8701056) + Mariner-N38_DR    DNA/TcMar-Tc1           280    425   (122) 2598021  
   231   13.5  0.0  0.0  chr3              53927547 53927583  (8700906) + hAT-N21B_DR       DNA/hAT-Ac             1184   1220    (81) 2598022  
   285   27.1  1.1  2.3  chr3              53928249 53928335  (8700154) + EnSpm-N62_DR      DNA/CMC-EnSpm          3109   3194     (3) 2598023  
   810   19.4  8.1  3.5  chr3              53928484 53928755  (8699734) + DNA-8-7_DR        DNA/hAT-Tip100          424    707   (342) 2598024  
   683   19.3  2.1  0.7  chr3              53928720 53928860  (8699629) C Merlin-1_DR       DNA/Merlin           (6394)   4133    3991 2598025 *
   576   21.5  7.3  2.8  chr3              53928724 53928929  (8699560) C hAT-N29_DR        DNA/hAT-Tip100        (210)   1370    1156 2598026 *
  2471   11.4  2.3  1.3  chr3              53928746 53929135  (8699354) C hAT-N137_DR       DNA/hAT-Ac            (872)   2699    2306 2598027  
   648   15.2  8.0  2.9  chr3              53929109 53929271  (8699218) + DNA-8-7_DR        DNA/hAT-Tip100          705    875   (174) 2598028 *
   243    7.9  0.0  0.0  chr3              53929301 53929338  (8699151) C hAT-N198_DR       DNA/hAT-Charlie       (202)   1197    1160 2598029 *
   313    4.9  0.0  0.0  chr3              53929309 53929349  (8699140) + Merlin-1_DR       DNA/Merlin             1680   1720  (8807) 2598030  
   270   12.3  0.0  4.6  chr3              53929350 53929374  (8699115) C hAT-N21_DR        DNA/hAT-Charlie       (655)   1189    1127 2598031  
  1055   19.7  4.3  0.0  chr3              53929385 53929592  (8698897) + BEL36-LTR_DR      LTR/Pao                 131    347   (247) 2598032  
   534   13.7 45.5  5.9  chr3              53929628 53929777  (8698712) C hAT-N38_DR        DNA/hAT-hAT6           (76)    953     626 2598033  
   274   16.0  1.2 18.1  chr3              53929778 53929861  (8698628) C DNA-6-N9_DR       DNA                   (466)    693     622 2598034  
   202   18.0  0.0  2.0  chr3              53929862 53929912  (8698577) C DNA-6-N9_DR       DNA                   (571)    588     539 2598035  
 13051    8.1  4.3  4.0  chr3              53929919 53931990  (8696499) + hAT-N153_DR       DNA/hAT-Ac                1   2078     (0) 2598036  
  2831   12.6  5.4  5.8  chr3              53932000 53932538  (8695951) C hAT-N38_DR        DNA/hAT-hAT6          (491)    538       2 2598033  
   301   11.5 22.9  0.0  chr3              53933480 53933536  (8694953) C Kolobok-N6_DR     DNA/Kolobok-T2?         (0)    467     397 2598037  
  1790    5.3  1.2  0.0  chr3              53933537 53933780  (8694709) C TDR17             DNA/Sola-1              (0)    248       2 2598038  
   220    9.1  4.4  2.2  chr3              53933745 53933789  (8694700) C CryptonV-2_DR     DNA/Crypton-V        (3898)  17913   17868 2598039 *
  1117   15.3  0.0  6.5  chr3              53933776 53934005  (8694484) C Kolobok-N6_DR     DNA/Kolobok-T2?        (61)    406     191 2598037  
  3115    6.5  0.0  0.0  chr3              53934007 53934390  (8694099) C PROTOP1_DR        DNA/P                   (0)    384       1 2598040  
   200   14.5 34.8  0.0  chr3              53934391 53934459  (8694030) C Kolobok-N6_DR     DNA/Kolobok-T2?       (271)    196     104 2598037  
  4287    9.1  2.5  0.2  chr3              53934463 53935066  (8693423) + HarbingerN6B_DR   DNA/PIF-Harbinger       105    722     (0) 2598041  
   336   16.9  0.0  0.0  chr3              53935067 53935115  (8693374) C HATN4_DR          DNA/hAT-Charlie       (143)     49       1 2598042  
   295   18.8  0.0 10.2  chr3              53935117 53935181  (8693308) C Kolobok-N6_DR     DNA/Kolobok-T2?       (408)     59       1 2598037  
  2883   16.0  6.4  1.5  chr3              53935288 53935908  (8692581) + DIRS-1-LTR_DR     LTR/Ngaro                 1    621     (1) 2598043  
   419   19.3  9.0  3.7  chr3              53935927 53936082  (8692407) + EnSpm-N26B_DR     DNA/CMC-EnSpm             7    170    (51) 2598044  
   375   15.2  9.8  0.0  chr3              53936091 53936182  (8692307) C EnSpm-N27B_DR     DNA/CMC-EnSpm          (65)    108       8 2598045  
  1144   15.2 13.8  0.0  chr3              53936231 53936454  (8692035) C HATN8_DR          DNA/Zisupton            (0)    255       1 2598046  
  1061   11.2  8.8  2.1  chr3              53936524 53936705  (8691784) + hAT-N141_DR       DNA/hAT-Charlie           1    194     (0) 2598047  
   365   20.9  0.0  8.0  chr3              53936706 53936731  (8691758) + ENSPM-6_DR        DNA/CMC-EnSpm         19662  19664 (12952) 2598048  
  1273   16.3 15.0  1.8  chr3              53936885 53937177  (8691312) C DNA-N21_DR        DNA/hAT-Charlie?        (3)    331       1 2598049  
   245   19.3 13.2  3.0  chr3              53937225 53937315  (8691174) C Copia-11E_DR-LTR  LTR/Gypsy?            (154)    344     245 2598050  
   385   10.2 27.3  0.0  chr3              53937332 53937419  (8691070) C SINE3-1a          SINE/5S-Deu-L2        (458)    112       1 2598051  
   536   14.5 22.2  1.0  chr3              53937450 53937616  (8690873) + EnSpm-N3C_DR      DNA/CMC-EnSpm             1    202    (81) 2598052  
   284   20.5  4.6  4.6  chr3              53937598 53937684  (8690805) + Mariner-N2_DR     DNA/TcMar              1301   1387  (2579) 2598053 *
   270   13.4  9.3 15.2  chr3              53937599 53937614  (8690875) C Zisupton-6_DR     DNA/Zisupton         (8653)  13463   13372 2598054 *
   434   18.1  0.0  0.0  chr3              53937624 53937693  (8690796) + EnSpm-N48B_DR     DNA/CMC-EnSpm           761    830  (6129) 2598055  
  1258   11.1  0.0  5.3  chr3              53937694 53937893  (8690596) C DNAX-27_DR        DNA                     (0)   1049     860 2598056  
  2882    8.9  2.0 18.9  chr3              53937907 53938622  (8689867) + hAT-N177C_DR      DNA/hAT-Tip100          179    792   (940) 2598057  
   769   12.8  7.1  9.6  chr3              53938611 53938835  (8689654) C SAT-26_DR         Satellite            (2242)   1641    1422 2598058 *
  1051   12.8  2.2  0.0  chr3              53938704 53938882  (8689607) + hAT-N177C_DR      DNA/hAT-Tip100         1547   1729     (3) 2598059  
   684   16.8  0.0  9.9  chr3              53938886 53939063  (8689426) C CryptonV-1_DR     DNA/Crypton-V        (8700)   9173    9012 2598060  
   365   14.8 14.7  0.9  chr3              53939135 53939236  (8689253) C TDR16             DNA/Merlin            (192)    121       6 2598061  
   452   20.9 13.1  2.4  chr3              53939919 53940109  (8688380) + hAT-N21B_DR       DNA/hAT-Ac              705    915   (386) 2598062  
  1053   16.0  4.6  3.7  chr3              53940110 53940349  (8688140) + DNA-6-N1_DR       DNA                       1    242   (466) 2598063  
   641   25.8  2.8  1.8  chr3              53940234 53940523  (8687966) + SAT-25_DR         Satellite                 1    631   (319) 2598064 *
   649   13.6  3.1  1.6  chr3              53940524 53940650  (8687839) + DNA-6-N1_DR       DNA                     116    244   (464) 2598065  
   613   21.4  1.4  0.0  chr3              53940590 53940729  (8687760) + DNA-6-N1_DR       DNA                     104    245   (463) 2598065 *
   641   25.8  2.8  1.8  chr3              53940730 53940742  (8687747) + SAT-25_DR         Satellite               632    658   (292) 2598064  
   642   16.3  3.6  2.1  chr3              53940743 53940880  (8687609) + DNA-6-N1_DR       DNA                     102    241   (467) 2598066  
   641   25.8  2.8  1.8  chr3              53940881 53940977  (8687512) + SAT-25_DR         Satellite               659    868    (82) 2598064  
   540   19.9  6.3  1.4  chr3              53940978 53941137  (8687352) + DNA-6-N1_DR       DNA                     104    245   (463) 2598067  
   316   19.8  0.0  7.0  chr3              53941111 53941186  (8687303) C DNA-6-N1_DR       DNA                   (140)    568     498 2598068 *
   641   25.8  2.8  1.8  chr3              53941138 53941165  (8687324) + SAT-25_DR         Satellite               869    941     (9) 2598064  
  4163    9.4  5.1  2.6  chr3              53941186 53941871  (8686618) C TC1DR2            DNA/TcMar-Tc1         (173)    703       1 2598069  
   421   22.3  5.0  5.0  chr3              53941872 53941905  (8686584) + Merlin-2_DR       DNA/Merlin             6453   6486  (7435) 2598070  
   307   21.7  0.0  0.0  chr3              53943038 53943097  (8685392) C hAT-N25B_DR       DNA/hAT-Ac              (0)    720     661 2598071 *
  1870   11.2  4.9  1.2  chr3              53943093 53943418  (8685071) C Copia-11G_DR-LTR  LTR/Gypsy?            (123)    355      18 2598072  
  2701    9.7  9.9  0.0  chr3              53943488 53943910  (8684579) + LOOPERN3B_DR      DNA/Kolobok-T2            1    465   (584) 2598073  
  1982   17.7  2.6  0.3  chr3              53943904 53944255  (8684234) + DIRS-4N1_DR       LTR/Ngaro              4103   4462     (0) 2598074 *
   569   17.9  0.6  0.0  chr3              53944256 53944353  (8684136) + LOOPERN3B_DR      DNA/Kolobok-T2          453    558   (491) 2598075 *
  2423   10.0  4.9  1.5  chr3              53944336 53944722  (8683767) + LOOPERN3B_DR      DNA/Kolobok-T2          635   1034    (15) 2598076  
   442   19.6  0.0  2.0  chr3              53944631 53944734  (8683755) C Kolobok-1N2_DR    DNA/Kolobok-T2        (581)    109       8 2598077 *
  4786    9.9 14.6  1.3  chr3              53945064 53945891  (8682598) C TDR2              DNA/TcMar-Tc1           (0)    937       1 2598078  
   627   15.9 22.6  0.5  chr3              53946931 53947094  (8681395) C Kolobok-N16_DR    DNA/Kolobok?            (1)   1241    1042 2598079  
   213   17.4  4.3  0.0  chr3              53947129 53947174  (8681315) + DNA7-N2_DR        DNA/hAT-hAT6           1416   1463   (551) 2598080 *
   257   24.8  4.3  6.1  chr3              53947154 53947269  (8681220) + Mariner-N2_DR     DNA/TcMar              1379   1492  (2474) 2598081 *
   428   14.9  0.0  5.4  chr3              53947195 53947272  (8681217) C HE1_DR1           SINE/tRNA-V-RTE       (135)    267     194 2598082  
   245   21.1  0.0 16.7  chr3              53947273 53947285  (8681204) C EnSpm-N10_DR      DNA/CMC-EnSpm        (5672)   3636    3559 2598083 *
   467   21.0  5.1  2.5  chr3              53947276 53947392  (8681097) C HATN11_DR         DNA/hAT-hobo           (22)    905     786 2598084 *
  3904   13.1  4.1  1.6  chr3              53947291 53947952  (8680537) + hAT-N149_DR       DNA/hAT                  18    695   (109) 2598085  
  1322   17.4  5.8  1.3  chr3              53948093 53948383  (8680106) C LTR-8_DR          LTR                   (295)    317      14 2598086  
   236   16.7  0.0  0.0  chr3              53948470 53948511  (8679978) + DNAX-20_DR        DNA/CMC-EnSpm           623    664    (30) 2598087  
  1006   16.4  1.4  4.4  chr3              53949632 53949841  (8678648) + hAT-N168B_DR      DNA/hAT-Charlie         285    488   (167) 2598088  
   224   18.4  9.8  3.7  chr3              53949821 53949923  (8678566) C EnSpm-N28_DR      DNA/CMC-EnSpm          (13)    344     187 2598089 *
   599   18.0 25.0  2.9  chr3              53949924 53950175  (8678314) + DNA-X-8_DR        DNA                       1    306   (606) 2598090  
   248    8.5  0.0 14.6  chr3              53950172 53950226  (8678263) + DNA-X-8_DR        DNA                     865    912     (0) 2598091 *
   373   13.2  9.8  3.7  chr3              53950228 53950329  (8678160) C EnSpm-N28_DR      DNA/CMC-EnSpm          (59)    298     191 2598092  
   492   20.5  0.0 17.2  chr3              53950346 53950522  (8677967) + DNA-X-8_DR        DNA                      26    176   (736) 2598093  
  1286   16.8  2.6  3.8  chr3              53950525 53950790  (8677699) + Helitron-1N1_DR   RC/Helitron             495    757   (232) 2598094  
  1350   12.1 15.4  1.2  chr3              53950817 53951109  (8677380) C hAT-N55_DR        DNA/hAT               (782)   1139     806 2598095 *
  1845   13.7  4.7  3.9  chr3              53951108 53951487  (8677002) C hAT-N55_DR        DNA/hAT              (1475)    446      64 2598095  
  9562    4.2  0.0  0.1  chr3              53951488 53952632  (8675857) + Harbinger3N_DR    DNA/PIF-Harbinger         1   1144     (0) 2598096  
   480   10.7  0.0  0.0  chr3              53952633 53952698  (8675791) C hAT-N55_DR        DNA/hAT-Tip100       (1855)     66       1 2598097  
   228   10.0  0.0  2.5  chr3              53952668 53952708  (8675781) + DNA-TA-4_DR       DNA/TcMar              6940   6979  (2816) 2598098 *
   278   13.7  3.4  9.5  chr3              53952699 53952787  (8675702) + DNA-X-8_DR        DNA                     208    291   (621) 2598099  
   379    9.6 22.9  0.0  chr3              53952837 53952919  (8675570) + EnSpm-N28_DR      DNA/CMC-EnSpm           197    298    (59) 2598100  
   898   18.9 18.3  3.3  chr3              53953008 53953352  (8675137) C DNAX-19_DR        DNA                    (44)    395       1 2598101  
   201   21.4 12.8  3.6  chr3              53953264 53953365  (8675124) + DNAX-19_DR        DNA                     329    439     (0) 2598102 *
  1479    8.1  9.3  0.8  chr3              53954011 53954246  (8674243) + piggyBac-N1_DR    DNA/PiggyBac            748   1003     (2) 2598103  
  3555   11.0  9.0  0.3  chr3              53954421 53954975  (8673514) + TC1DR3            DNA/TcMar-Tc1             2    604   (621) 2598104  
  8985    2.8  0.5  0.6  chr3              53954976 53956060  (8672429) C HARBINGERN3B_DR   DNA/PIF-Harbinger       (0)   1084       1 2598105  
  1536    9.8 14.2  0.0  chr3              53956061 53956312  (8672177) + TC1DR3            DNA/TcMar-Tc1           604    891   (334) 2598106  
  3898   12.8  4.5  0.8  chr3              53956313 53956932  (8671557) C Harbinger-N9_DR   DNA/PIF-Harbinger       (0)    643       1 2598107  
  2433    9.0  0.9  0.0  chr3              53956933 53957266  (8671223) + TC1DR3            DNA/TcMar-Tc1           889   1225     (0) 2598108  
  1576   26.9  4.6  0.9  chr3              53957440 53958048  (8670441) C Nimb-1_DR         LINE/I                (393)   4881    4251 2598109  
   216   18.8  8.3 12.0  chr3              53958027 53958044  (8670445) + hAT5-N2_DR        DNA/hAT-hAT5           1113   1228  (1356) 2598110 *
   310   21.4  3.9  3.9  chr3              53958045 53958056  (8670433) C EnSpm-N13_DR      DNA/CMC-EnSpm       (13965)   8184    8173 2598111  
  1989   10.4  1.9  3.4  chr3              53958057 53958415  (8670074) C Mariner-N38_DR    DNA/TcMar-Tc1           (0)    547     194 2598112  
   699    4.8  4.6  4.6  chr3              53958398 53958506  (8669983) + EnSpm-N4_DR       DNA/CMC-EnSpm           104    212     (0) 2598113 *
   453   24.3  9.2  2.3  chr3              53958522 53958684  (8669805) C Harbinger-5N1B_DR DNA/PIF-Harbinger    (1389)    557     384 2598114  
   415   10.1 21.7  0.0  chr3              53958685 53958753  (8669736) + DNA8-12_DR        DNA                       2     85   (241) 2598115  
   295   23.9  1.1  5.9  chr3              53958750 53958838  (8669651) C DNA6-10_DR        DNA                  (3859)   2847    2763 2598116 *
   273   20.8  5.5  1.3  chr3              53958778 53958850  (8669639) + CryptonV-N5_DR    DNA/Crypton-V          3002   3077 (21460) 2598117 *
   200   28.0  3.6  1.2  chr3              53958780 53958862  (8669627) + ENSPM-6_DR        DNA/CMC-EnSpm         22383  22467 (10149) 2598118 *
  2383   21.6  8.8  4.6  chr3              53958789 53959513  (8668976) C hAT-N22B_DR       DNA/hAT-Ac            (384)    995     242 2598119  
   859   15.9 23.0  1.4  chr3              53959514 53959743  (8668746) C Harbinger-5N1B_DR DNA/PIF-Harbinger    (1667)    279       1 2598114  
   787   20.2  2.4  0.0  chr3              53959744 53959905  (8668584) + Kolobok-N4_DR     DNA/Kolobok-T2         1991   2156   (846) 2598120  
   689   18.1  3.7  8.4  chr3              53959739 53959925  (8668564) C CryptonV-N3_DR    DNA/Crypton-V       (19562)   1101     923 2598121 *
   486    5.6  0.4  0.6  chr3              53960470 53960539  (8667950) + L2-3_DRe          LINE/L2                4992   5051    (17) 2598122  
   268   21.9  0.0  0.0  chr3              53960485 53960548  (8667941) + L2-16_DRe         LINE/Rex-Babar         4217   4280     (9) 2598123 *
   540   16.4  0.0  4.1  chr3              53960801 53960927  (8667562) + DNA11TA1B_DR      DNA/CMC-EnSpm            82    203     (0) 2598124  
   264   23.4  0.0  6.7  chr3              53960854 53960949  (8667540) C CryptonV-3_DR     DNA/Crypton-V       (17379)   6074    5985 2598125 *
   276   28.1  2.4  0.0  chr3              53960995 53961076  (8667413) C DNA-N21_DR        DNA/hAT-Charlie?       (27)    307     224 2598126  
   420   13.3  2.1  2.4  chr3              53961284 53961341  (8667148) + DNA11TA1B_DR      DNA/CMC-EnSpm             1     67   (136) 2598127  
   824   14.2 13.2  2.7  chr3              53961342 53961508  (8666981) C HATN8_DR          DNA/Zisupton            (0)    255      72 2598128  
   362   17.7  4.0  0.0  chr3              53961851 53961907  (8666582) + DNA11TA1B_DR      DNA/CMC-EnSpm             1     67   (136) 2598129  
  1416   15.7  1.6  1.6  chr3              53961908 53962159  (8666330) C HATN8_DR          DNA/Zisupton            (0)    255       4 2598130  
   473   11.4  3.5  0.0  chr3              53962160 53962240  (8666249) + DNA11TA1B_DR      DNA/CMC-EnSpm            80    161    (42) 2598131  
   624   23.0  0.7  0.0  chr3              53962323 53962457  (8666032) C DNA-N21_DR        DNA/hAT-Charlie?       (27)    307     172 2598132  
   316    6.2 10.4  0.0  chr3              53962551 53962598  (8665891) + DNA-N21_DR        DNA/hAT-Charlie?         75    127   (207) 2598133  
   210   27.9  1.7  4.3  chr3              53962801 53962920  (8665569) C DNA-N15_DR        DNA                   (118)    287     171 2598134  
   241   18.6  1.2 12.5  chr3              53963138 53963217  (8665272) C EnSpm-N10_DR      DNA/CMC-EnSpm        (7534)   1774    1703 2598135  
   225   20.8 19.0  4.5  chr3              53963149 53963160  (8665329) + EnSpm-N40B_DR     DNA/CMC-EnSpm          3109   3236  (2267) 2598136 *
   303   15.0 39.0  0.0  chr3              53963161 53963260  (8665229) + ANGEL             DNA/Kolobok             171    309     (0) 2598137  
   225   16.7  0.0  0.0  chr3              53963226 53963267  (8665222) C DNA2-7_DR         DNA                  (5303)   4347    4306 2598138 *
   201   15.4  5.1  0.0  chr3              53963240 53963278  (8665211) C Mariner-N40_DR    DNA/TcMar-Tc1         (101)    777     737 2598139 *
  5648   10.0 17.7  0.8  chr3              53963557 53964562  (8663927) + DNA-X-4_DR        DNA                       3   1176    (69) 2598140  
  3682   17.2  3.8  5.4  chr3              53964662 53965468  (8663021) C DNA-X-2_DR        DNA                    (21)    795       1 2598141  
   224    8.8  3.8  0.0  chr3              53966194 53966273  (8662216) C DNA-TA-4_DR       DNA/TcMar            (3646)   6149    6067 2598142 *
   293    2.6  0.0  0.0  chr3              53966204 53966285  (8662204) + DNA-1-7_DR        DNA/PIF-Harbinger       676    769   (669) 2598143 *
   358   24.1  4.4 11.1  chr3              53966245 53966426  (8662063) + DNAX-23_DR        DNA                   10212  10382  (1419) 2598144 *
   618   18.0  0.0 12.3  chr3              53966275 53966420  (8662069) C EnSpm-N48B_DR     DNA/CMC-EnSpm        (6081)    878     749 2598145  
   210    6.8  9.0  1.0  chr3              53966392 53966413  (8662076) C DNA-6-N2_DR       DNA                  (4177)    879     786 2598146 *
   217    0.0  1.5  0.0  chr3              53966414 53966478  (8662011) + DNA-1-7_DR        DNA/PIF-Harbinger       680    745   (693) 2598147 *
   601   18.5  0.5 12.3  chr3              53966421 53966464  (8662025) C MuDR-2_DR         DNA/MULE-MuDR        (4941)  18991   18822 2598148  
   280   30.1  5.1  7.1  chr3              53966533 53966847  (8661642) + L2-3_DRe          LINE/L2                4231   4539   (529) 2598149  
   496   13.3  0.0  0.0  chr3              53966979 53967053  (8661436) + Kolobok-N1_DR     DNA/Kolobok-T2?         406    480   (319) 2598150  
   807   21.1  4.4  4.4  chr3              53967105 53967377  (8661112) + DNAX-16_DR        DNA                      11    283   (140) 2598151  
   800   17.5  0.8 23.1  chr3              53967434 53967671  (8660818) + SINE2-1B_DR       SINE/tRNA                 2    196     (2) 2598152  
   362   15.5  0.0  0.0  chr3              53967736 53967832  (8660657) C hAT-N68_DR        DNA/hAT-Ac             (35)   2997    2901 2598153  
   350   12.8  7.0  4.3  chr3              53967749 53967862  (8660627) C Mariner-N29_DR    DNA/TcMar-ISRm11     (1047)    718     602 2598154 *
   423   14.4  5.9  0.8  chr3              53967775 53967893  (8660596) C CryptonV-N5_DR    DNA/Crypton-V       (12987)  11550   11426 2598155  
  1446   13.3 11.6  9.3  chr3              53968078 53968584  (8659905) C hAT-N177B_DR      DNA/hAT-Tip100        (164)    800     283 2598156  
  3314   13.8 11.6  7.0  chr3              53968606 53969322  (8659167) + Kolobok-N2A_DR    DNA/Kolobok-T2          173    920   (435) 2598157  
  1492    8.0  0.0  5.2  chr3              53969321 53969543  (8658946) C Kolobok-N2_DR     DNA/Kolobok-T2       (1159)    212       1 2598158 *
   276    8.9 13.3  0.0  chr3              53970908 53970952  (8657537) C DNA-X-10_DR       DNA                     (0)   1507    1457 2598159 *
   685   22.0  0.5  7.1  chr3              53970920 53970957  (8657532) C hAT-N30_DR        DNA/hAT-Ac            (379)    603     578 2598160  
  5644    6.7  2.1  1.3  chr3              53970958 53971719  (8656770) C TDR8              DNA/PIF-Harbinger       (0)   1155     388 2598161  
  1857   14.4  5.2  9.2  chr3              53971720 53972202  (8656287) C Copia-15_DR-LTR   LTR/Gypsy?              (0)    465       1 2598162  
  3023    7.4  0.0  2.3  chr3              53972203 53972603  (8655886) C TDR8              DNA/PIF-Harbinger     (763)    392       1 2598163  
   314   14.3  0.0  0.0  chr3              53972567 53972615  (8655874) + Merlin-2_DR       DNA/Merlin             4786   4834  (9087) 2598164 *
  3690    7.6  1.6  0.2  chr3              53972607 53973092  (8655397) C DNA-X-10_DR       DNA                    (62)   1445     953 2598159  
  3533    8.9  6.4  0.0  chr3              53973102 53973630  (8654859) C DNA-X-10_DR       DNA                   (944)    563       1 2598159  
  3275   13.6  4.6  1.2  chr3              53973662 53974205  (8654284) + SINE3-1a          SINE/5S-Deu-L2            1    562     (8) 2598165  
   213   18.9  7.5  0.0  chr3              53974244 53974296  (8654193) C Crypton-N1_DR     DNA/Crypton-A         (373)    111      55 2598166  
   325   13.8  0.0  0.0  chr3              53974319 53974374  (8654115) + hAT-N167B_DR      DNA/hAT-Charlie           1     48  (1525) 2598167  
  1628    8.3  4.9  4.9  chr3              53974385 53974650  (8653839) C hAT-N185B_DR      DNA/hAT?             (1090)    266       1 2598168  
   634    8.7  8.3  4.8  chr3              53974657 53974777  (8653712) C hAT-N35B_DR       DNA/hAT-Ac              (0)   1612    1488 2598169  
   220   21.8  1.8  0.0  chr3              53974778 53974832  (8653657) C DNA8-3C_DR        DNA/hAT-Tip100          (0)    305     250 2598170  
   378   17.7 15.3  1.8  chr3              53974884 53974981  (8653508) C DNA8-3_DR         DNA/hAT-Tip100       (1276)    111       1 2598171  
  2568   10.8 12.6  9.8  chr3              53974982 53975586  (8652903) C hAT-N35C_DR       DNA/hAT-Ac            (104)   1487     868 2598172  
   210    7.1  4.8  0.0  chr3              53975556 53975597  (8652892) + hAT-N169_DR       DNA/hAT-Ac              802    845   (598) 2598173 *
   498    8.1  0.0  1.4  chr3              53975581 53975655  (8652834) C hAT-N35C_DR       DNA/hAT-Ac           (1223)    368     295 2598174  
   328   10.8  3.0  1.5  chr3              53975678 53975743  (8652746) C hAT-N35C_DR       DNA/hAT-Ac           (1520)     71       5 2598174  
   530   21.7  8.3  0.7  chr3              53975754 53975897  (8652592) + TDR13E            DNA                     521    675     (5) 2598175  
  1389   15.2 12.4  0.3  chr3              53977326 53977616  (8650873) + DNA8-12_DR        DNA                       1    326     (0) 2598176  
   411   16.7  3.1  0.0  chr3              53977643 53977738  (8650751) + Merlin-N3_DR      DNA/Merlin                3    101   (154) 2598177  
   227   27.2  3.9 14.7  chr3              53977685 53977738  (8650751) + DNA2-14_DR        DNA                    6387   6418  (1204) 2598178 *
  1329   15.4  9.7 16.0  chr3              53977739 53978233  (8650256) C Copia-11B_DR-LTR  LTR/Gypsy?              (0)    468       1 2598179  
   986    5.4  7.5  0.0  chr3              53978234 53978380  (8650109) + Merlin-N3_DR      DNA/Merlin               97    254     (1) 2598180  
   254   14.0 10.8  3.8  chr3              53978413 53978467  (8650022) C DNAX-18_DR        DNA/Merlin             (19)    739     680 2598181  
  1807   12.2  4.0  7.2  chr3              53978468 53978839  (8649650) + HATN7_DR          DNA/hAT                   1    361   (234) 2598182 *
 11413    2.0  0.3  0.1  chr3              53978837 53980145  (8648344) C L2-3_DRe          LINE/L2                 (0)   5068    3757 2598183  
  1435    7.9  9.3  0.0  chr3              53980147 53980360  (8648129) + HATN7_DR          DNA/hAT                 362    595     (0) 2598184  
  1689   16.2 12.1  5.8  chr3              53980361 53981106  (8647383) C Merlin-1_DR       DNA/Merlin           (5788)   4739    4341 2598181 *
  2184   10.0  6.7  2.4  chr3              53980752 53981108  (8647381) + hAT-N137_DR       DNA/hAT-Ac             2336   2707   (864) 2598185  
   698   21.6  0.0  5.6  chr3              53980974 53981125  (8647364) + TE-X-7_DR         LINE?/Penelope?         141    284   (555) 2598186 *
   616   16.7 31.0  2.7  chr3              53981105 53981307  (8647182) C DNAX-18_DR        DNA/Merlin            (499)    259       1 2598187 *
   254   22.7  2.5  9.7  chr3              53981207 53981317  (8647172) C CryptonV-N1_DR    DNA/Crypton-V        (2915)   7136    7034 2598188 *
  3454   14.1 13.5  1.4  chr3              53981318 53982007  (8646482) + TDR13             DNA                       1    772     (0) 2598189  
   728   17.2 12.0  2.0  chr3              53982022 53982205  (8646284) C hAT-N170_DR       DNA/Merlin             (13)    203       2 2598190  
  1193   22.8  1.6  3.2  chr3              53982217 53982533  (8645956) C HarbingerN6B_DR   DNA/PIF-Harbinger      (64)    658     347 2598191  
  3979    7.4  2.3  0.2  chr3              53982542 53983070  (8645419) + TC1DR3            DNA/TcMar-Tc1             3    542   (683) 2598192  
   606    6.4  7.4  1.0  chr3              53983078 53983172  (8645317) + TC1DR3            DNA/TcMar-Tc1           762    862   (363) 2598193 *
   747    7.7  2.9  0.0  chr3              53983169 53983272  (8645217) + TZF28B            DNA/TcMar-Tc1           498    604  (1010) 2598194 *
  1118   18.8  2.5  1.7  chr3              53983271 53983508  (8644981) + Copia-11B_DR-LTR  LTR/Gypsy?              229    468     (0) 2598195  
   201   19.7  2.9  4.4  chr3              53983511 53983579  (8644910) + EnSpm-N21_DR      DNA/CMC-EnSpm           208    275   (204) 2598196  
  6222   12.1 10.6  0.5  chr3              53984469 53985525  (8642964) + Kolobok-N2_DR     DNA/Kolobok-T2            3   1165   (206) 2598197  
   360   21.3  0.0  0.0  chr3              53985519 53985593  (8642896) C DNA6-10_DR        DNA                  (3887)   2819    2745 2598198 *
  1540    5.8  0.5  0.0  chr3              53985528 53985718  (8642771) C TDR19C            DNA/hAT-Charlie       (204)    192       1 2598199  
  1134   19.1  1.4  0.0  chr3              53985719 53985747  (8642742) + hAT-N22B_DR       DNA/hAT-Ac              804   1026   (353) 2598200 *
  1152    8.9  0.0  0.6  chr3              53985726 53985883  (8642606) + Kolobok-N2_DR     DNA/Kolobok-T2         1165   1321    (50) 2598201  
  2080   16.6  3.5  3.0  chr3              53986098 53986150  (8642339) + DNA6-6_DR         DNA                    6768   7122  (4159) 2598202  
  2697    8.7  0.5  0.8  chr3              53986151 53986521  (8641968) C SINE2-4_DR        SINE/tRNA-V-RTE         (0)    371       2 2598203  
   261   25.7  1.2  3.8  chr3              53986462 53986542  (8641947) C DNA8-9_DR         DNA/hAT-Ac            (579)    872     794 2598204 *
   243   17.5  1.8  0.0  chr3              53986546 53986602  (8641887) + Merlin-1_DR       DNA/Merlin             2587   2644  (7883) 2598205  
   222   16.9  1.7  1.7  chr3              53986625 53986684  (8641805) C hAT-N164_DR       DNA/hAT-Tip100       (1151)    889     830 2598206 *
   240   14.9  2.1  0.0  chr3              53986651 53986697  (8641792) C hAT-N21B_DR       DNA/hAT-Ac            (557)    744     697 2598207  
  1114    9.2  1.4  3.4  chr3              53987387 53987599  (8640890) C L2-3_DRe          LINE/L2                (11)   5057    4849 2598208  
  2249   10.2  3.1  0.0  chr3              53987600 53987916  (8640573) C L2-3_DRe          LINE/L2               (550)   4518    4192 2598208  
  3448   14.8 25.9  1.5  chr3              53987917 53988888  (8639601) C Harbinger-4N1C_DR DNA/PIF-Harbinger       (0)   1206       1 2598209  
  1354    7.7  0.6  0.0  chr3              53988889 53989066  (8639423) C L2-3_DRe          LINE/L2               (874)   4194    4016 2598208  
   586   20.1  1.0  1.0  chr3              53989869 53990069  (8638420) C Penelope-1_DR     LINE/Penelope         (271)   4175    3975 2598210 *
   890    8.4  0.4  5.6  chr3              53989905 53990087  (8638402) + EnSpm-N25_DR      DNA/CMC-EnSpm           775    930  (3756) 2598211  
   396    4.6  0.0  6.4  chr3              53989996 53990112  (8638377) + Helitron-4_DR     RC/Helitron           11847  11956 (19912) 2598212 *
   449    9.6  4.7  3.5  chr3              53990142 53990227  (8638262) + LOOPERN6_DR       DNA/Kolobok-T2?         300    386   (965) 2598213  
  2431   15.1 13.5  5.4  chr3              53990228 53990929  (8637560) + DNA-5-4_DR        DNA                       1    756   (316) 2598214  
   566   13.7  2.1  0.0  chr3              53990935 53991029  (8637460) + DNA-5-4_DR        DNA                     976   1072     (0) 2598215  
  4949    9.5  2.6  2.1  chr3              53991030 53991838  (8636651) + LOOPERN6_DR       DNA/Kolobok-T2?         383   1195   (156) 2598216  
  8016    8.7 14.2  0.5  chr3              53991841 53993092  (8635397) C Kolobok-1N1_DR    DNA/Kolobok-T2          (0)   1423       1 2598217  
   323   18.6  0.0  0.0  chr3              53993101 53993159  (8635330) + LOOPERN6_DR       DNA/Kolobok-T2?        1293   1351     (0) 2598218  
   210   31.4  0.0  0.0  chr3              53993210 53993279  (8635210) C Tx1-34_DR         LINE/L1-Tx1           (330)   5122    5053 2598219  
   271   23.4 11.1  0.8  chr3              53993419 53993526  (8634963) C Tx1-10_DR         LINE/L1-Tx1           (475)   5063    4945 2598220  
   271    9.6  1.9  0.0  chr3              53993535 53993586  (8634903) C Helitron-N2_DR    RC/Helitron           (230)   2233    2181 2598221  
   261   13.9  1.4  1.4  chr3              53993587 53993600  (8634889) + DNA-2-32_DR       DNA/CMC-EnSpm?         5956   6008  (2774) 2598222  
   678   18.5  0.0  4.1  chr3              53994119 53994270  (8634219) C HATN5A_DR         DNA/hAT-Ac            (360)   1141     996 2598223  
   500   13.3  0.0  0.0  chr3              53994273 53994347  (8634142) C Harbinger-2_DR    DNA/PIF-Harbinger    (4252)     75       1 2598224  
   223   24.5  1.9  0.0  chr3              53994301 53994311  (8634178) + Helitron-4_DR     RC/Helitron           12640  12692 (19175) 2598225 *
   261   10.0  0.0  2.5  chr3              53994312 53994352  (8634137) + TDR8B             DNA/hAT-Ac              796    835   (128) 2598226  
   741   16.7  1.0  6.6  chr3              53994384 53994575  (8633914) C hAT-N81_DR        DNA/hAT-Charlie       (120)    708     527 2598227  
   283   28.7  2.2  0.0  chr3              53994521 53994656  (8633833) + (TTCG)n           Simple_repeat             3    141     (0) 2598228 *
   479    9.5  6.8  0.0  chr3              53994673 53994737  (8633752) C hAT-N81_DR        DNA/hAT-Charlie       (286)    542     473 2598227  
  2484    9.2  0.0  0.0  chr3              53994738 53995065  (8633424) C Harbinger-N10_DR  DNA/PIF-Harbinger       (0)    328       1 2598229  
  1276   14.7  8.6  0.4  chr3              53995066 53995292  (8633197) C hAT-N81_DR        DNA/hAT-Charlie       (353)    475     230 2598227  
   960   12.8  8.6  1.1  chr3              53995293 53995466  (8633023) + TE-X-20_DR        Unknown                 118    304   (234) 2598230  
   357   13.9 37.2  2.7  chr3              53995467 53995587  (8632902) C TE-X-20_DR        Unknown               (329)    209      47 2598231  
  2842    4.6  0.0  4.9  chr3              53995667 53996053  (8632436) C Merlin-N1_DR      DNA/Merlin              (0)    369       1 2598232  
  1509   14.7  7.4  4.1  chr3              53996054 53996430  (8632059) C EnSpm-N21_DR      DNA/CMC-EnSpm          (24)    455      67 2598233  
   393   15.8 13.2  0.0  chr3              53996537 53996611  (8631878) + Ngaro1_DR         LTR/Ngaro              6137   6221   (357) 2598234  
   765   16.8 15.5  0.0  chr3              53996612 53996766  (8631723) C DNA-1-7_DR        DNA/PIF-Harbinger       (0)   1438    1260 2598235  
  2592    9.6  4.9  2.1  chr3              53996770 53997176  (8631313) + DNA6-6_DR         DNA                    4194   4611  (6670) 2598236  
   693   12.0 23.3  0.9  chr3              53997125 53997300  (8631189) C DNA-1-7_DR        DNA/PIF-Harbinger     (165)   1273    1059 2598235 *
   507   22.3  0.0  0.0  chr3              53997304 53997397  (8631092) C DNA-1-7_DR        DNA/PIF-Harbinger    (1320)    118      25 2598237  
  1459   11.9  4.2 13.5  chr3              53997407 53997786  (8630703) C hAT-33N1_DR       DNA/hAT-Charlie         (0)   1194     846 2598238  
   203   31.0  1.1  0.0  chr3              53997820 53997906  (8630583) + CR1-25_DR         LINE/L2                2049   2136   (969) 2598239  
   222   30.4  5.8  0.9  chr3              53997924 53998026  (8630463) C EnSpm-N36B_DR     DNA/CMC-EnSpm        (2338)   1078     971 2598240 *
   544   27.1  3.6  4.1  chr3              53997941 53997967  (8630522) C hAT-N154_DR       DNA/hAT-Tip100       (1036)    359     236 2598241  
  1077   13.5  0.0  0.0  chr3              53997968 53998123  (8630366) + TDR3B             DNA/hAT-Charlie           6    161    (32) 2598242  
   544   27.1  3.6  4.1  chr3              53998124 53998136  (8630353) C hAT-N154_DR       DNA/hAT-Tip100       (1036)    235     165 2598241  
  1040   15.0 12.8  0.7  chr3              53998374 53998615  (8629874) C HATN12B_DR        DNA/hAT-Ac              (3)    692     422 2598243  
  2057   10.2  6.1  0.9  chr3              53998617 53998944  (8629545) + ERV1-8_DR-LTR     LTR/ERV1                  1    345   (780) 2598244 *
  7008    6.8  1.9  3.2  chr3              53998940 53999963  (8628526) C Mariner-N21_DR    DNA/TcMar               (9)   1011       1 2598245  
  1662   18.5  3.5  2.5  chr3              53999964 54000350  (8628139) + ERV1-8_DR-LTR     LTR/ERV1                358    748   (377) 2598244  
   684   17.4  0.0  0.0  chr3              54000352 54000466  (8628023) C HarbingerN1_DR    DNA/PIF-Harbinger       (0)    650     536 2598246  
  1303   16.4  2.4  6.5  chr3              54000475 54000761  (8627728) C HarbingerN1_DR    DNA/PIF-Harbinger     (374)    276       1 2598246  
  1300   19.7  9.7  1.9  chr3              54000763 54001113  (8627376) + ERV1-8_DR-LTR     LTR/ERV1                748   1125     (0) 2598244  
   226   12.5  6.1  2.0  chr3              54001169 54001217  (8627272) + DNA-2-30B_DR      DNA                       1     51   (362) 2598247  
   671   15.1  8.2  6.4  chr3              54001258 54001427  (8627062) C HATN12_DR         DNA/hAT-Ac            (405)    174       2 2598248  
   562   15.5  1.7 14.3  chr3              54001428 54001608  (8626881) C DNA11TA1_DR       DNA/CMC-EnSpm          (18)    185      25 2598249  
   327   16.1  0.0  0.0  chr3              54001556 54001617  (8626872) + Zisupton-7_DR     DNA/Zisupton           9817   9878  (7204) 2598250 *
   417   26.6  7.5  3.1  chr3              54002461 54002646  (8625843) C Kolobok-N10_DR    DNA/Kolobok           (449)    194       1 2598251  
   241   25.3  2.4  2.4  chr3              54002580 54002664  (8625825) C CryptonV-2_DR     DNA/Crypton-V       (14499)   7312    7228 2598252 *
  2198   12.8 24.6  1.1  chr3              54003166 54003629  (8624860) C L2-5_DRe          LINE/L2                 (1)   2226    1655 2598253  
  2071   19.9 14.2  3.1  chr3              54003630 54003755  (8624734) + DNA8-25_DR        DNA                    1072   1725  (2242) 2598254  
  5699    7.3  6.4  2.2  chr3              54003756 54004640  (8623849) + DNA-4-5_DR        DNA                       1    922     (5) 2598255  
  3597   11.2  4.3  2.6  chr3              54005116 54005691  (8622798) + SINE3-1           SINE/5S-Deu-L2            5    590     (0) 2598256  
   525   14.0  1.0  2.0  chr3              54006279 54006380  (8622109) C DIRS-N2_DR        LTR/Ngaro             (390)   5639    5539 2598257  
  1925   10.7  3.1 17.2  chr3              54006382 54006827  (8621662) C DNA15TA1_DR       DNA/TcMar-Tc1           (0)    442      51 2598258  
  5598    8.8  2.9  7.9  chr3              54006828 54007766  (8620723) + Kolobok-N8_DRe    DNA/Kolobok-T2            1    895     (0) 2598259  
   362    6.0  0.0  0.0  chr3              54007767 54007812  (8620677) C DNA15TA1_DR       DNA/TcMar-Tc1         (396)     46       1 2598258  
   216   19.5  0.0  0.0  chr3              54007875 54007915  (8620574) C Tx1-19_DR         LINE/L1-Tx1           (581)   4800    4760 2598260  
   520   16.8 10.4  0.6  chr3              54007916 54008059  (8620430) + DNA-3-3_DR        DNA                     751    908   (442) 2598261  
  3139   12.9  1.7  1.2  chr3              54008060 54008575  (8619914) C L2-1_DR           LINE/L2                 (0)   4985    4467 2598262  
  1284   20.4 10.8 13.2  chr3              54008576 54008817  (8619672) + CryptonV-N5_DR    DNA/Crypton-V          7505   8246 (16291) 2598263  
   353   14.3  0.0  0.0  chr3              54008818 54008873  (8619616) + hAT-N154_DR       DNA/hAT-Tip100            1     56  (1339) 2598264  
   401   14.6  0.0  0.0  chr3              54008911 54008965  (8619524) + DNA-3-3_DR        DNA                    1202   1256    (94) 2598265  
   344   13.2  0.0  0.0  chr3              54008969 54009021  (8619468) + hAT-N154_DR       DNA/hAT-Tip100            4     56  (1339) 2598266  
   253    7.3  0.0  0.0  chr3              54009188 54009228  (8619261) + hAT-N154_DR       DNA/hAT-Tip100          337    377  (1018) 2598267  
  1171   17.1  1.9  0.0  chr3              54009233 54009448  (8619041) + hAT-N154_DR       DNA/hAT-Tip100         1165   1384    (11) 2598268  
   655   13.0  0.0  0.0  chr3              54009450 54009549  (8618940) + DNA-3-3_DR        DNA                    1251   1350     (0) 2598269  
  2023   16.6  8.0  0.9  chr3              54009588 54009989  (8618500) C DNA-N22_DR        DNA                   (337)    431       2 2598270  
  1147   23.1 10.4  2.9  chr3              54009940 54009985  (8618504) + EnSpm-N10_DR      DNA/CMC-EnSpm          3331   3404  (5904) 2598271 *
  1601   17.2 12.4  1.3  chr3              54009986 54010333  (8618156) + HE1_DR1           SINE/tRNA-V-RTE           1    386    (16) 2598272  
  3328    9.5 12.7  1.2  chr3              54010349 54010925  (8617564) + L2-11_DRe         LINE/L2                 780   1421   (556) 2598273  
  2922   14.3 29.7  1.5  chr3              54010894 54011308  (8617181) C hAT-N53_DR        DNA/hAT-Ac            (611)   3069    2061 2598274 *
  3128    5.5  0.3  0.0  chr3              54011309 54011691  (8616798) C DNA-4-3B_DR       DNA                   (879)    384       1 2598275  
  3572    8.8  6.9  0.3  chr3              54011693 54012241  (8616248) + L2-11_DRe         LINE/L2                1393   1977     (0) 2598273  
   288   28.3 14.1  5.3  chr3              54012716 54013013  (8615476) + TZF28B            DNA/TcMar-Tc1           636    970   (659) 2598276  
   248   23.2  0.0 10.3  chr3              54013047 54013142  (8615347) C L2-6_DRe          LINE/L2                 (5)   2336    2250 2598277  
  3730   16.9  0.9  2.0  chr3              54015850 54016542  (8611947) + Harbinger-N31_DR  DNA/PIF-Harbinger         1    685     (0) 2598278  
   756   12.1 33.7  0.0  chr3              54016564 54016753  (8611736) C HATN8_DR          DNA/Zisupton            (0)    255       2 2598279  
   293   15.4  1.9  0.0  chr3              54016712 54016763  (8611726) C hAT-N35B_DR       DNA/hAT-Ac            (960)    652     600 2598280 *
  7633    5.4  9.5  0.6  chr3              54016985 54018035  (8610454) + Harbinger3N_DR    DNA/PIF-Harbinger         1   1144     (0) 2598281  
  1007   11.0 10.4  0.0  chr3              54018036 54018197  (8610292) C DNAX-21_DR        DNA                    (19)    179       1 2598282  
  3518   16.7 17.4  3.0  chr3              54018381 54019364  (8609125) + Harbinger3N_DR    DNA/PIF-Harbinger         1   1121    (23) 2598283  
   213   18.2  0.0  0.0  chr3              54019376 54019419  (8609070) C DNA2-16_DR        DNA                 (13164)   4887    4844 2598284  
   216   24.5  0.0  2.0  chr3              54020284 54020333  (8608156) + Gypsy151-I_DR     LTR/Gypsy              3005   3053  (3226) 2598285  
   670   19.9  5.6  1.4  chr3              54020877 54021090  (8607399) C EnSpm-N13_DR      DNA/CMC-EnSpm        (4386)  17763   17541 2598286 *
   853    2.9  2.2  0.7  chr3              54020910 54021048  (8607441) C hAT-N131_DR       DNA/hAT-Ac           (1730)    334     194 2598287  
   391   27.7  0.0  0.0  chr3              54020965 54021141  (8607348) + Zisupton-6_DR     DNA/Zisupton           8778   8954 (13162) 2598288 *
   833   12.7  1.0  0.0  chr3              54021049 54021121  (8607368) C Zisupton-6_DR     DNA/Zisupton        (13405)   8708    8551 2598289  
   283   22.8  0.0  1.3  chr3              54021111 54021190  (8607299) C EnSpm-N21_DR      DNA/CMC-EnSpm          (53)    426     348 2598290 *
   322   26.5  7.5  2.1  chr3              54021122 54021136  (8607353) + Kolobok-4_DR      DNA/Kolobok-T2         4991   5206  (1425) 2598291 *
  1053   20.1 14.5  3.2  chr3              54021133 54021497  (8606992) + EnSpm-N21_DR      DNA/CMC-EnSpm            74    478     (1) 2598292  
   201   12.1  0.0  0.0  chr3              54022100 54022132  (8606357) + Polinton-2N1_DR   DNA/Maverick           3854   3886  (7206) 2598293  
   631   22.4  1.2  3.6  chr3              54022158 54022328  (8606161) + LOOPERN3_DR       DNA/Kolobok-T2          746    912    (99) 2598294 *
  1433   17.3  2.6 13.1  chr3              54022281 54022329  (8606160) C Merlin-1_DR       DNA/Merlin           (1944)   8583    8203 2598295  
  2682    5.8  0.5  3.3  chr3              54022330 54022700  (8605789) + DNA6-6_DR         DNA                    4194   4554  (6727) 2598296  
   768   23.6  0.0  0.6  chr3              54022570 54022735  (8605754) + TE-X-7_DR         LINE?/Penelope?         141    305   (534) 2598297 *
   696   11.2  0.0  0.0  chr3              54022710 54022816  (8605673) + LOOPERN3_DR       DNA/Kolobok-T2          905   1011     (0) 2598298 *
   267   16.8 14.1  2.9  chr3              54022817 54022908  (8605581) C DNA11TA1B_DR      DNA/CMC-EnSpm          (85)    118      17 2598299  
   691   10.8  4.6  1.5  chr3              54023420 54023550  (8604939) + L2-5_DRe          LINE/L2                2093   2227     (0) 2598300  
   286   18.5  0.0 16.7  chr3              54023990 54024080  (8604409) + DNA-8-28_DR       DNA/hAT-Tip100?         212    289   (293) 2598301  
  3203   15.5 28.1  1.1  chr3              54024366 54025286  (8603203) + DNA-X-4_DR        DNA                      14   1180    (65) 2598302  
   946   19.3 13.6  4.3  chr3              54025293 54025720  (8602769) C hAT-10_DR         DNA/hAT-Tip100          (0)   4480    4015 2598303 *
  1042    7.8  1.2  3.9  chr3              54025564 54025723  (8602766) C HATN3B_DR         DNA/hAT               (105)    874     719 2598304  
  1548   13.5  1.3  0.0  chr3              54026104 54026340  (8602149) C HATN3B_DR         DNA/hAT               (739)    240       1 2598304  
   343   16.5  2.6  6.7  chr3              54026346 54026423  (8602066) + DNA-X-4B_DR       DNA                     346    420     (1) 2598305 *
   364   11.8  2.7  7.1  chr3              54026357 54026429  (8602060) + Merlin-1_DR       DNA/Merlin             1484   1553  (8974) 2598306  
   263   12.2 15.5  2.1  chr3              54026361 54026444  (8602045) C Merlin-2_DR       DNA/Merlin           (3779)  10142   10048 2598307 *
   362   20.0  1.3  0.0  chr3              54026922 54026996  (8601493) C NonLTR-1B_DR      Retroposon              (2)   1203    1128 2598308  
  3868   10.0  3.4  0.3  chr3              54026999 54027582  (8600907) + TDR2              DNA/TcMar-Tc1             3    604   (333) 2598309  
   269   18.5  1.8  3.6  chr3              54027573 54027628  (8600861) C NonLTR-1B_DR      Retroposon            (150)   1055    1001 2598308 *
   223   33.0  1.0  8.2  chr3              54027601 54027795  (8600694) + DNA2-7_DR         DNA                    2039   2220  (7430) 2598310 *
  1532   12.8  3.4  0.8  chr3              54027633 54027869  (8600620) C SINE2-4_DR        SINE/tRNA-V-RTE       (123)    248       6 2598311  
  1317   20.1  2.4 13.8  chr3              54027870 54028042  (8600447) + EnSpm-N11_DR      DNA/CMC-EnSpm          3435   3803  (1550) 2598312  
   719   16.4  1.4  1.4  chr3              54027918 54028059  (8600430) + DNA8-10_DR        DNA/hAT-Ac             3728   3869   (149) 2598313 *
   301   13.5  6.6  3.2  chr3              54028164 54028224  (8600265) C Kolobok-N17_DR    DNA/Kolobok-T2          (2)   1277    1215 2598314  
  5743    7.5 13.2  0.1  chr3              54028271 54029120  (8599369) + DNA-8-11_DR       DNA/hAT-Ac                1    961     (0) 2598315  
  1739   17.6  7.3  1.1  chr3              54029143 54029498  (8598991) C DNA-X-19_DR       DNA                   (282)    378       1 2598316  
   277   25.2  9.7  7.9  chr3              54030213 54030270  (8598219) + IS3EU-1_DR        DNA/IS3EU              3912   4152  (4552) 2598317  
   380   23.0  6.2 12.4  chr3              54030271 54030289  (8598200) C EnSpm-8_DR        DNA/CMC-EnSpm        (3303)   6138    6030 2598318  
   414   17.7  7.2 10.9  chr3              54030290 54030441  (8598048) C ANGEL             DNA/Kolobok           (131)    178      32 2598319  
  1021   19.8 10.4  4.2  chr3              54030784 54031121  (8597368) + Copia-11F_DR-LTR  LTR/Gypsy?               22    379    (66) 2598320  
   677   21.0 11.9  5.1  chr3              54031129 54031439  (8597050) + DNAX-16_DR        DNA                      93    423     (0) 2598321  
   336   21.9  0.0  3.1  chr3              54031976 54032033  (8596456) C hAT-N152_DR       DNA/hAT-Blackjack       (0)    330     275 2598322  
   481    9.5 38.8  0.6  chr3              54032034 54032149  (8596340) C hAT-N38_DR        DNA/hAT-hAT6            (0)   1029     870 2598323  
  1659   26.6  8.3  4.8  chr3              54032221 54032261  (8596228) C HATN16_DR         DNA/hAT-Charlie         (0)    944     792 2598324  
  1940   12.6  4.7 10.7  chr3              54032262 54032814  (8595675) + EnSpm-6N1_DR      DNA/CMC-EnSpm           932   1454  (7782) 2598325 *
  3750    7.8  4.5  1.0  chr3              54032333 54032396  (8596093) C Merlin-1_DR       DNA/Merlin           (8289)   2238    1628 2598326  
  3759    5.3  4.4  0.4  chr3              54032397 54032922  (8595567) + Mariner-N38_DR    DNA/TcMar-Tc1             1    547     (0) 2598327  
  1659   26.6  8.3  4.8  chr3              54032928 54033133  (8595356) C HATN16_DR         DNA/hAT-Charlie         (0)    791       1 2598324  
  3442   14.1 13.8  1.2  chr3              54033142 54033814  (8594675) + L2-3_DRe          LINE/L2                4134   4890   (178) 2598328 *
  6868    6.3  1.5  0.4  chr3              54033807 54034715  (8593774) + L2-32_DRe         LINE/L2                1570   2488    (72) 2598329  
  4374    9.4  0.3  2.5  chr3              54034716 54035339  (8593150) C DIRS-6_DR         LTR/Ngaro               (0)   6526    5916 2598330  
   410    6.0  6.0  0.0  chr3              54035338 54035404  (8593085) + L2-32_DRe         LINE/L2                2490   2560     (0) 2598329 *
   806   11.2  7.6  0.6  chr3              54035409 54035579  (8592910) + L2-3_DRe          LINE/L2                4880   5062     (6) 2598328  
  3259    7.5  3.5  4.3  chr3              54035686 54036227  (8592262) + Mariner-N38_DR    DNA/TcMar-Tc1            10    547     (0) 2598331  
   293   20.2  3.9  4.8  chr3              54036138 54036241  (8592248) + CryptonV-N4_DR    DNA/Crypton-V          5008   5110  (8383) 2598332 *
   534   17.9  6.6 12.0  chr3              54036198 54036425  (8592064) C Mariner-6_DR      DNA/TcMar-Tc1        (1412)    217       1 2598333 *
   557   24.0  1.6  7.3  chr3              54036242 54036430  (8592059) C hAT-N164_DR       DNA/hAT-Tip100       (1033)   1007     829 2598334  
   636   17.3 17.6  1.3  chr3              54036587 54036785  (8591704) C Zisupton-6_DR     DNA/Zisupton        (12894)   9222    8992 2598335 *
  2263   13.3  7.5  2.1  chr3              54036612 54037103  (8591386) + Mariner-N38_DR    DNA/TcMar-Tc1            30    547     (0) 2598336  
   217   19.2  0.0  4.3  chr3              54037061 54037109  (8591380) C Helitron-N3_DR    RC/Helitron          (1435)   1581    1535 2598337 *
   251   11.4  0.0  0.0  chr3              54037075 54037109  (8591380) C hAT-N21B_DR       DNA/hAT-Ac            (558)    743     709 2598338  
   240   23.2  0.0  0.0  chr3              54037110 54037130  (8591359) + EnSpm-N13_DR      DNA/CMC-EnSpm          8144   8199 (13950) 2598339  
   207   20.4  0.0  1.9  chr3              54037331 54037385  (8591104) C DNA-N4_DR         DNA                   (301)    741     688 2598340 *
   267    2.4  2.3  2.3  chr3              54037356 54037398  (8591091) C DNA-1-8_DR        DNA                   (716)    845     803 2598341  
   228   17.1 10.3  2.4  chr3              54037357 54037434  (8591055) C hAT-N48B_DR       DNA/hAT-Ac            (514)   1626    1543 2598342 *
   200   10.3 13.0  1.3  chr3              54037665 54037733  (8590756) C DNA-N26B_DR       DNA                   (684)    470     394 2598343  
  1044   14.3 12.8  5.0  chr3              54038055 54038297  (8590192) C TC1DR3            DNA/TcMar-Tc1           (4)   1221     961 2598344 *
  3366   10.6  0.4  0.4  chr3              54038282 54038764  (8589725) C TC1DR3            DNA/TcMar-Tc1         (734)    491       9 2598344  
  1488   13.1 18.3  4.0  chr3              54039196 54039616  (8588873) + EnSpm-N21_DR      DNA/CMC-EnSpm             1    479     (0) 2598345  
   283   21.4 12.1  2.2  chr3              54039637 54039760  (8588729) + piggyBac-2_DR     DNA/PiggyBac           1840   1975    (91) 2598346 *
   419   24.8  5.2  0.7  chr3              54039748 54039881  (8588608) C DIRS-8B_DR        LTR/Ngaro             (274)   7039    6900 2598347 *
   717   19.8 10.6  3.3  chr3              54039775 54039972  (8588517) + DNA9-3_DR         DNA/MULE-MuDR?         1545   1756  (9623) 2598348  
   423   12.0  1.8  1.8  chr3              54039886 54039995  (8588494) C DNA-X-5_DR        DNA/hAT               (150)   1071     962 2598349 *
  6150   12.4  7.2  0.5  chr3              54040373 54041379  (8587110) C Kolobok-N2_DR     DNA/Kolobok-T2        (297)   1074       1 2598350  
  1057   21.3  4.3  2.9  chr3              54042154 54042429  (8586060) + Kolobok-N3_DR     DNA/Kolobok-T2?          11    290    (80) 2598351  
   209   30.3  8.2  0.0  chr3              54042378 54042499  (8585990) C Mariner-N5C_DR    DNA/TcMar            (4413)   3508    3377 2598352 *
   299   22.2  5.4 14.2  chr3              54042401 54042428  (8586061) C CryptonV-N1_DR    DNA/Crypton-V        (1903)   8148    7994 2598353 *
   343   22.3  5.3  0.0  chr3              54042410 54042503  (8585986) C DNA-X-3_DR        DNA                   (989)    485     387 2598354 *
   354   19.2  2.7  0.0  chr3              54042432 54042504  (8585985) + EnSpm-N48B_DR     DNA/CMC-EnSpm           752    826  (6133) 2598355  
   316   24.1  2.9 17.1  chr3              54042505 54042568  (8585921) C SINE2-3_DR        SINE/tRNA-V-RTE         (2)    363     244 2598356  
  2524    6.9  3.0  3.6  chr3              54042591 54042952  (8585537) + HE2_DR            SINE/tRNA-V-RTE           3    362     (1) 2598357  
   829   18.2  1.8 32.6  chr3              54042603 54043002  (8585487) + DNA8-25_DR        DNA                    1906   2212  (1755) 2598358 *
  5993    9.1  8.8  1.3  chr3              54043380 54044370  (8584119) C HarbingerN3_DR    DNA/PIF-Harbinger       (0)   1064       1 2598359  
   595   21.6  0.7  4.0  chr3              54044435 54044461  (8584028) + CryptonV-N4_DR    DNA/Crypton-V          4510   4617  (8876) 2598360  
   766   10.3  0.0  2.6  chr3              54044462 54044580  (8583909) C HarbingerN3_DR    DNA/PIF-Harbinger     (948)    116       1 2598361  
   463   11.4  0.0 12.1  chr3              54044856 54044985  (8583504) C Helitron-N3B_DR   RC/Helitron          (4094)   2510    2395 2598362  
   310   22.3  3.5  6.4  chr3              54044860 54044874  (8583615) C EnSpm-N13_DR      DNA/CMC-EnSpm       (16098)   6051    6000 2598363 *
   549   18.7  5.2  0.0  chr3              54044875 54045029  (8583460) C hAT-N131_DR       DNA/hAT-Ac           (1714)    350     188 2598364 *
   783   11.3  4.1  2.7  chr3              54044894 54044918  (8583571) + Kolobok-4_DR      DNA/Kolobok-T2         5017   5233  (1394) 2598365 *
   864    6.1  0.0  0.0  chr3              54044904 54045083  (8583406) + (TA)n             Simple_repeat             1    180     (0) 2598366  
   833   10.6  0.0  0.5  chr3              54044919 54045107  (8583382) C ZFERV-2-I_DR      LTR/ERV1             (9681)    883     696 2598367 *
   567   14.1  2.9 10.4  chr3              54044970 54045175  (8583314) + CryptonV-3_DR     DNA/Crypton-V           399    590 (22863) 2598368 *
  1786    7.5 26.5  0.0  chr3              54045087 54045475  (8583014) + TDR7              DNA                      15    506    (35) 2598369  
   310   22.3  3.5  6.4  chr3              54045176 54045218  (8583271) C EnSpm-N13_DR      DNA/CMC-EnSpm       (16098)   5999    5834 2598363 *
   465   12.1  0.0  3.6  chr3              54045474 54045559  (8582930) + hAT-N164_DR       DNA/hAT-Tip100          829    911  (1129) 2598370  
   379   13.8  0.0  9.1  chr3              54045476 54045571  (8582918) C ENSPM-6_DR        DNA/CMC-EnSpm       (10662)  21954   21867 2598371 *
   962   13.5  2.4  2.4  chr3              54045532 54045698  (8582791) C hAT-N167B_DR      DNA/hAT-Charlie       (167)   1406    1240 2598372  
   235   26.6  1.6  8.4  chr3              54045586 54045712  (8582777) + CryptonV-N5_DR    DNA/Crypton-V          4712   4830 (19707) 2598373 *
  2985   16.2  1.6 24.6  chr3              54045706 54046706  (8581783) C Merlin-1_DR       DNA/Merlin           (5374)   5153    4338 2598374  
   719   17.1 13.9  0.5  chr3              54046551 54046744  (8581745) + ZFERV-2N2-I_DR    LTR/ERV1               5739   5958  (1489) 2598375 *
   328   28.1  9.7  0.5  chr3              54046987 54047161  (8581328) + Crypton-N1_DR     DNA/Crypton-A           294    484     (0) 2598376  
   276   28.5 17.8  4.6  chr3              54048748 54049152  (8579337) + Kolobok-N10_DR    DNA/Kolobok               8    463   (180) 2598377  
   896   11.9  5.3  0.0  chr3              54049183 54049333  (8579156) + piggyBac-N19_DR   DNA/PiggyBac?             1    159     (0) 2598378  
   344   20.0 10.0  0.0  chr3              54049334 54049423  (8579066) + Kolobok-N10_DR    DNA/Kolobok             545    643     (0) 2598379  
   515   13.4  0.0  0.0  chr3              54050092 54050173  (8578316) C TDR17B            DNA/Sola-1              (9)   1537    1456 2598380  
   415   18.0  3.5  2.1  chr3              54050108 54050138  (8578351) C DNA-6-N5B_DR      DNA                  (2291)   1232    1089 2598381 *
   426    9.9  9.9  0.0  chr3              54050139 54050249  (8578240) + Mariner-N5C_DR    DNA/TcMar              1368   1489  (6432) 2598382 *
   431   12.5  1.9  1.9  chr3              54050156 54050261  (8578228) + DNA8-25_DR        DNA                     748    853  (3114) 2598383  
   399   21.6  0.0  7.5  chr3              54050174 54050191  (8578298) C IS3EU-4_DR        DNA/IS3EU            (5494)   9535    9443 2598384 *
   459    5.8  0.0  3.5  chr3              54050181 54050269  (8578220) C hAT-13_DR         DNA/hAT-Tip100        (342)   2460    2375 2598385 *
  1539   13.7  7.7  5.8  chr3              54050256 54050659  (8577830) C TDR17B            DNA/Sola-1            (260)   1286     876 2598380  
  1144   11.9  5.1  8.9  chr3              54050667 54050923  (8577566) C TDR17B            DNA/Sola-1           (1154)    392     145 2598380  
   886   16.6  3.4  8.0  chr3              54050868 54050907  (8577582) + CryptonV-2_DR     DNA/Crypton-V         19066  19290  (2521) 2598386 *
  1294    9.2  1.0  0.0  chr3              54050908 54051102  (8577387) C TDR20             DNA/Merlin              (0)    239      43 2598387  
   657   11.8  2.4  3.3  chr3              54051113 54051235  (8577254) C TDR17B            DNA/Sola-1           (1414)    132      11 2598380  
   524   22.1 11.1  7.7  chr3              54052558 54052783  (8575706) + Kolobok-N11_DR    DNA/Kolobok-T2            9    241   (230) 2598388  
   262    6.6  1.1  3.3  chr3              54053121 54053214  (8575275) C DNA-1-7_DR        DNA/PIF-Harbinger     (667)    771     680 2598389  
   260   12.9  8.4  2.4  chr3              54053132 54053144  (8575345) + DNA-TA-4_DR       DNA/TcMar              6056   6086  (3709) 2598390 *
   307    1.4  0.0  0.0  chr3              54053145 54053214  (8575275) + (TTA)n            Simple_repeat             1     70     (0) 2598391  
   260   12.9  8.4  2.4  chr3              54053215 54053250  (8575239) + DNA-TA-4_DR       DNA/TcMar              6087   6181  (3614) 2598390  
   204   17.4  7.0  2.7  chr3              54054026 54054049  (8574440) + hAT-N183_DR       DNA/hAT-Ac              302    328  (1667) 2598392  
  1439   15.6  1.5  2.3  chr3              54054050 54054306  (8574183) C Kolobok-N10B_DR   DNA/Kolobok             (0)    271      17 2598393  
   503   10.7  2.0  8.3  chr3              54054307 54054408  (8574081) + piggyBac-N2_DR    DNA/PiggyBac              1     96   (440) 2598394  
  1337   13.9  6.2  7.9  chr3              54054409 54054735  (8573754) + piggyBac-N2_DR    DNA/PiggyBac            203    536     (0) 2598395  
   433   20.7  2.5  5.0  chr3              54054888 54055009  (8573480) C Merlin-2_DR       DNA/Merlin           (7142)   6779    6661 2598396 *
  1649   13.9  3.0  8.2  chr3              54054906 54055304  (8573185) + HATN1_DR          DNA/hAT                  15    394    (33) 2598397  
   268   21.1 18.1  0.8  chr3              54055329 54055433  (8573056) + Kolobok-N10C_DR   DNA/Kolobok              62    184   (160) 2598398  
   210   25.0 16.3  0.0  chr3              54055440 54055531  (8572958) + ENSPM-6_DR        DNA/CMC-EnSpm         22362  22468 (10148) 2598399 *
   520   12.2  7.8  0.0  chr3              54055455 54055544  (8572945) C CryptonV-N5_DR    DNA/Crypton-V       (11778)  12759   12663 2598400  
  5874    2.4  0.0  0.6  chr3              54055545 54056227  (8572262) + TDR8D             DNA                       1    679     (0) 2598401  
   912    7.0  0.1  0.1  chr3              54056228 54056351  (8572138) C hAT-N4C_DR        DNA/hAT-Charlie        (90)    105       1 2598402  
   449   22.1  1.0  0.0  chr3              54056352 54056436  (8572053) + Kolobok-N10B_DR   DNA/Kolobok             146    231    (40) 2598403  
  1946   12.7 10.9  2.9  chr3              54058393 54058814  (8569675) C HATN10_DR         DNA/hAT-Ac              (0)    455       1 2598404  
  3089   12.9 25.4  4.0  chr3              54058955 54059784  (8568705) + Helitron-N4_DR    RC/Helitron              46   1046   (117) 2598405  
   229   16.9  2.7  2.7  chr3              54059764 54059774  (8568715) + EnSpm-N38_DR      DNA/CMC-EnSpm           910    978  (1460) 2598406 *
   250   12.1  0.0  0.0  chr3              54059775 54059832  (8568657) C hAT-N178_DR       DNA/hAT-Ac           (1508)    199     142 2598407 *
   802   15.7  3.9  0.0  chr3              54059785 54059937  (8568552) C DNA-TA-4_DR       DNA/TcMar            (5087)   4708    4550 2598408 *
  2023   11.8  8.8  3.5  chr3              54059813 54060189  (8568300) C hAT-N137_DR       DNA/hAT-Ac            (848)   2723    2328 2598409  
   947   15.0 13.5  4.9  chr3              54059975 54060219  (8568270) + MuDR-2_DR         DNA/MULE-MuDR         20027  20291  (3642) 2598410 *
   624    8.1  2.3  0.0  chr3              54060307 54060393  (8568096) + Harbinger-N31_DR  DNA/PIF-Harbinger         1     89   (596) 2598411  
  1520   14.7  3.0  1.1  chr3              54061480 54061748  (8566741) C HE1_DR1           SINE/tRNA-V-RTE         (8)    394     121 2598412  
   219   17.4  5.3  8.2  chr3              54061725 54061749  (8566740) C DNA-2-7_DR        DNA/CMC-EnSpm         (971)    658     617 2598413 *
   224   14.7  0.0  0.0  chr3              54061750 54061783  (8566706) + Copia-11G_DR-LTR  LTR/Gypsy?              431    464    (14) 2598414  
   219   17.4  5.3  8.2  chr3              54061784 54061799  (8566690) C DNA-2-7_DR        DNA/CMC-EnSpm         (971)    616     586 2598413  
   209    8.8  0.0  0.0  chr3              54061862 54061895  (8566594) C Zisupton-6_DR     DNA/Zisupton        (12498)   9618    9585 2598415  
   903   21.1 15.5  5.7  chr3              54061913 54062455  (8566034) C hAT-N22C_DR       DNA/hAT-Ac             (99)    595       3 2598416  
   342   24.2  3.5  2.4  chr3              54062480 54062586  (8565903) + hATN4B_DR         DNA/hAT-Charlie          11    100    (98) 2598417 *
   454   11.6 12.9  2.9  chr3              54062561 54062683  (8565806) + hAT-N22B_DR       DNA/hAT-Ac              101    235  (1144) 2598418  
  1956   14.2  7.2  0.3  chr3              54062684 54063028  (8565461) C hAT-N169_DR       DNA/hAT-Ac              (0)   1443    1075 2598419  
   328   27.4  0.0  2.1  chr3              54063026 54063122  (8565367) + DNA-8-22_DR       DNA/hAT-Ac              695    789   (645) 2598420 *
  1065   14.3  1.4  0.0  chr3              54063124 54063332  (8565157) C hAT-N169_DR       DNA/hAT-Ac            (938)    505     294 2598421  
   836   16.6  1.9  1.9  chr3              54063429 54063588  (8564901) + Penelope-5_DR     LINE/Penelope          2207   2366   (510) 2598422 *
   972   14.5  0.0  0.0  chr3              54063450 54063594  (8564895) C hAT-N167B_DR      DNA/hAT-Charlie       (191)   1382    1238 2598423  
   945   13.2  1.8  4.9  chr3              54063454 54063621  (8564868) + hAT-N137_DR       DNA/hAT-Ac             2571   2733   (838) 2598424 *
  1181   11.3  3.7 13.3  chr3              54063601 54063895  (8564594) C hAT-N169_DR       DNA/hAT-Ac           (1173)    270       1 2598421  
  1322   12.7 30.2  1.9  chr3              54063907 54064274  (8564215) + hAT-N22_DR        DNA/hAT-Ac             1269   1738     (0) 2598425  
   494   14.8  0.0  7.4  chr3              54064300 54064393  (8564096) + L2-1B_DR          LINE/L2                 746    832   (176) 2598426  
  1623    7.7  9.4  0.0  chr3              54064394 54064628  (8563861) + TDR2              DNA/TcMar-Tc1             1    257   (680) 2598427  
   577    9.7  0.0  3.6  chr3              54064625 54064710  (8563779) + TDR2              DNA/TcMar-Tc1           430    512   (425) 2598428 *
   830   11.2  1.6 11.4  chr3              54064727 54064908  (8563581) + L2-1B_DR          LINE/L2                 840   1005     (3) 2598426  
   224   22.3  0.0  6.9  chr3              54064844 54064920  (8563569) + hAT-N64B_DR       DNA/hAT-Ac             1036   1107  (2692) 2598429 *
  5112   11.6  0.7  3.6  chr3              54065598 54066404  (8562085) + DNA2-2_DR         DNA                       1    785     (1) 2598430  
   354   30.1  5.8  4.8  chr3              54066627 54066832  (8561657) C DNA-N21_DR        DNA/hAT-Charlie?      (109)    225      18 2598431  
   330   12.2  0.0  0.0  chr3              54067198 54067243  (8561246) + hAT-N49_DR        DNA/hAT-Ac                1     46  (1065) 2598432  
   658   19.8 12.4  0.0  chr3              54067244 54067420  (8561069) + DIRS-1-LTR_DR     LTR/Ngaro                 4    202   (420) 2598433  
  2750   14.4  5.0 10.2  chr3              54067534 54068119  (8560370) + SINE3-1a          SINE/5S-Deu-L2            5    562     (8) 2598434  
  1311    6.7  1.6  0.5  chr3              54068340 54068533  (8559956) C DNA-TA-2_DR       DNA/CMC-EnSpm           (0)    196       1 2598435  
  2017    8.5  3.1  0.3  chr3              54069680 54069973  (8558516) C TDR2              DNA/TcMar-Tc1           (0)    937     636 2598436  
  1482   11.5  3.2 11.4  chr3              54069976 54070260  (8558229) + Kolobok-N2B_DR    DNA/Kolobok-T2          195    458   (732) 2598437  
  2364    8.8  0.6  0.3  chr3              54070267 54070586  (8557903) C hAT-N164B_DR      DNA/hAT-Tip100          (0)   1589    1269 2598438  
  1577    2.1  2.7  0.0  chr3              54070594 54070781  (8557708) + TDR3              DNA/hAT-Charlie           1    193     (0) 2598439  
   277   25.0  1.2  2.4  chr3              54070708 54070793  (8557696) C L1-60_DR          LINE/L1              (5312)    365     281 2598440 *
   313   17.6  1.4  2.9  chr3              54070726 54070795  (8557694) C EnSpm-N10_DR      DNA/CMC-EnSpm        (3249)   6059    5991 2598441  
  6082    8.2 10.7  1.2  chr3              54070810 54071797  (8556692) C hAT-N164B_DR      DNA/hAT-Tip100        (320)   1269     189 2598438  
  3344   12.3  7.2  4.3  chr3              54071799 54072435  (8556054) + Kolobok-N2B_DR    DNA/Kolobok-T2          533   1187     (3) 2598442  
   611   11.8  4.5  0.0  chr3              54072454 54072563  (8555926) C DNA11TA1B_DR      DNA/CMC-EnSpm          (88)    115       1 2598443  
   204   23.8 12.4  9.0  chr3              54073482 54073504  (8554985) C Kolobok-4_DR      DNA/Kolobok-T2       (3118)   3513    3482 2598444  
   209   20.4  1.9  0.0  chr3              54073505 54073558  (8554931) + Merlin-1_DR       DNA/Merlin             2244   2298  (8229) 2598445 *
  2271   15.1  2.1  3.7  chr3              54073520 54074041  (8554448) + Mariner-N38_DR    DNA/TcMar-Tc1            34    547     (0) 2598446  
   204   23.8 12.4  9.0  chr3              54073559 54073675  (8554814) C Kolobok-4_DR      DNA/Kolobok-T2       (3118)   3481    3314 2598444 *
   225    9.7  0.0  0.0  chr3              54074018 54074029  (8554460) C ENSPM-6_DR        DNA/CMC-EnSpm       (18578)  14038   14027 2598447  
   433   25.5  8.0  2.4  chr3              54074030 54074230  (8554259) C DNA-4-1_DR        DNA/Sola-2              (3)    609     398 2598448  
   263    4.0 17.6  0.2  chr3              54074289 54074303  (8554186) + DNA-1-7_DR        DNA/PIF-Harbinger       618    693   (745) 2598449  
   214    5.4  4.3  0.0  chr3              54074304 54074321  (8554168) C DNA-6-N2_DR       DNA                  (4172)    884     788 2598450  
   305    0.0  0.0  0.0  chr3              54074322 54074396  (8554093) + (TAA)n            Simple_repeat             2     76     (0) 2598451 *
   310    8.6  1.0  7.4  chr3              54074335 54074435  (8554054) + hAT-N178B_DR      DNA/hAT-Ac              138    232  (1651) 2598452 *
   704   17.8 23.1  1.4  chr3              54074388 54074621  (8553868) + ANGEL             DNA/Kolobok              19    302     (7) 2598453  
   263    4.0 17.6  0.2  chr3              54074397 54074408  (8554081) + DNA-1-7_DR        DNA/PIF-Harbinger       694    768   (670) 2598449 *
   483   17.1  8.9  6.0  chr3              54074479 54074658  (8553831) C hAT-N134_DR       DNA/hAT?              (181)    884     700 2598454  
   316   17.2  0.0  0.0  chr3              54074686 54074749  (8553740) + hAT-N91_DR        DNA/hAT-Ac                1     64   (291) 2598455  
   309    4.1  0.0 12.0  chr3              54074749 54074804  (8553685) + Mariner-10_DR     DNA/TcMar-Tc1            28     77  (1520) 2598456 *
   245   16.9  0.0  0.0  chr3              54074773 54074926  (8553563) + DNA-N26B_DR       DNA                     386    539   (615) 2598457 *
   444    2.1  0.0  0.0  chr3              54074798 54074939  (8553550) + (TTTA)n           Simple_repeat             3    144     (0) 2598458  
   404    5.3 12.3  0.0  chr3              54074928 54074982  (8553507) C Mariner-10_DR     DNA/TcMar-Tc1          (67)   1530    1469 2598459 *
   854   15.3 10.2 12.8  chr3              54074983 54075461  (8553028) + hAT-N155_DR       DNA/hAT-Tip100            1    468   (120) 2598460  
   351   19.7 10.1  1.4  chr3              54075465 54075593  (8552896) C EnSpm-N16_DR      DNA/CMC-EnSpm          (62)    140       1 2598461  
   262   15.4  7.5  2.4  chr3              54075594 54075644  (8552845) C hAT-N91_DR        DNA/hAT-Ac            (241)    114      60 2598462  
   203   13.6 20.0  2.3  chr3              54075626 54075700  (8552789) C ENSPM-6_DR        DNA/CMC-EnSpm       (17753)  14863   14776 2598463 *
  2854    6.6  1.3  5.1  chr3              54075646 54076094  (8552395) C Mariner-N38_DR    DNA/TcMar-Tc1          (55)    492      60 2598464  
   349   17.3  7.4  0.0  chr3              54076099 54076179  (8552310) C hAT-N91_DR        DNA/hAT-Ac            (268)     87       1 2598465  
   767   24.0  2.1  7.5  chr3              54076188 54076466  (8552023) C DNA4-1B_DR        DNA/Sola-2            (345)    269       5 2598466  
   569   14.7  9.8  0.0  chr3              54076857 54076958  (8551531) + DNA-3-5_DR        DNA/PIF-Harbinger       300    411   (663) 2598467  
   489    8.0  1.3  0.0  chr3              54076951 54077024  (8551465) C DNA11TA1_DR       DNA/CMC-EnSpm          (86)    117      43 2598468 *
  3449   15.0  2.4  2.5  chr3              54077025 54077669  (8550820) C DIRS-1-LTR_DR     LTR/Ngaro               (0)    622       4 2598469  
   667   15.0  3.5  8.5  chr3              54077677 54077873  (8550616) + Helitron-N3B_DR   RC/Helitron            2278   2465  (4139) 2598470  
   367   12.1  3.2  3.9  chr3              54077744 54077771  (8550718) C EnSpm-22N2_DR     DNA/CMC-EnSpm        (3114)   2433    2332 2598471 *
   389   16.7  0.0  0.9  chr3              54077772 54077886  (8550603) C DNA8-26_DR        DNA                  (3012)   1518    1405 2598472 *
   500    7.2  1.6  2.3  chr3              54077785 54077913  (8550576) + ACROBAT1          DNA/PIF                 776    903   (476) 2598473  
   367   12.1  3.2  3.9  chr3              54077887 54077898  (8550591) C EnSpm-22N2_DR     DNA/CMC-EnSpm        (3114)   2331    2280 2598471 *
   423   19.1  6.1  1.7  chr3              54077914 54077949  (8550540) + Harbinger-2_DR    DNA/PIF-Harbinger      2339   2510  (1817) 2598474 *
   459   16.7  2.5  9.4  chr3              54077948 54078106  (8550383) + ASAT_CY           Satellite                 2    150   (112) 2598475  
   492   24.7  8.6  6.8  chr3              54078113 54078286  (8550203) + hAT-N25_DR        DNA/hAT-Ac                1    177   (652) 2598476  
  1802   13.0  4.2  0.0  chr3              54078333 54078662  (8549827) + hAT-N25_DR        DNA/hAT-Ac              474    817    (12) 2598477  
   230   16.4  3.5  3.5  chr3              54079320 54079376  (8549113) C EnSpm-17_DR       DNA/CMC-EnSpm        (6466)   2810    2754 2598478  
   221   23.6  5.4  2.6  chr3              54079377 54079392  (8549097) C ANGEL             DNA/Kolobok           (191)    117      43 2598479  
   224   28.2  2.3 14.8  chr3              54079745 54079873  (8548616) C Gypsy-231_DR-LTR  LTR/Gypsy             (672)    204      90 2598480  
   973   11.9  5.9  0.6  chr3              54080489 54080656  (8547833) C Kolobok-N1_DR     DNA/Kolobok-T2?        (21)    778     602 2598481  
  1578   17.8  7.3 13.4  chr3              54080657 54081137  (8547352) C Copia-11B_DR-LTR  LTR/Gypsy?              (0)    468      14 2598482  
   343    9.8  8.2  0.0  chr3              54081141 54081201  (8547288) C Kolobok-N1_DR     DNA/Kolobok-T2?       (196)    603     538 2598481 *
   479   13.2  0.0  0.7  chr3              54081166 54081302  (8547187) + P-1_DR            DNA/P                  7226   7361  (2607) 2598483 *
   483    2.6  5.2  0.0  chr3              54081189 54081209  (8547280) + hAT-N134B_DR      DNA/hAT?                676    797   (129) 2598484  
   520    2.5  0.0 15.8  chr3              54081210 54081304  (8547185) + Zisupton-3_DR     DNA/Zisupton           7100   7181   (774) 2598485  
   430    3.2  3.2  0.0  chr3              54081221 54081314  (8547175) + piggyBac-N5_DR    DNA/PiggyBac?          1168   1264   (872) 2598486 *
   391    7.5  5.7  0.0  chr3              54081222 54081327  (8547162) + DNA-8-24_DR       DNA/hAT-Tip100           75    186  (1597) 2598487 *
   444   14.3  0.0  1.0  chr3              54081237 54081335  (8547154) + Merlin-1_DR       DNA/Merlin             2173   2270  (8257) 2598488 *
   661   16.7  0.0  0.0  chr3              54081309 54081416  (8547073) C Kolobok-N1_DR     DNA/Kolobok-T2?       (271)    528     421 2598481  
  1970   20.1  7.4  4.9  chr3              54081417 54082009  (8546480) C HATN10B_DR        DNA/hAT-Ac              (0)    608       2 2598489  
   665   14.6 16.3  1.1  chr3              54082231 54082396  (8546093) C SINE2-1_DR        SINE/tRNA               (6)    192       2 2598490  
  1927    9.9 10.8  7.3  chr3              54082397 54082821  (8545668) + hAT-N135_DR       DNA/hAT-Charlie         104    542     (0) 2598491  
   416   16.3  5.2  8.5  chr3              54082822 54082953  (8545536) C hAT-N118_DR       DNA/hAT-Ac            (394)    786     659 2598492  
   501   16.2  6.1  2.5  chr3              54082993 54083106  (8545383) C HATN8_DR          DNA/Zisupton           (62)    193      76 2598493  
   769   10.4  1.4  5.8  chr3              54083266 54083408  (8545081) C DNA-2-13_DR       DNA                     (1)    829     693 2598494  
  1860   10.8 13.7  1.2  chr3              54083437 54083809  (8544680) C DNA-2-13_DR       DNA                   (411)    419       1 2598494  
   343   16.1  0.0  3.2  chr3              54083815 54083878  (8544611) C hAT-N118_DR       DNA/hAT-Ac            (791)    389     328 2598492  
   201    8.8  0.0  5.9  chr3              54084792 54084827  (8543662) C Kolobok-4N1_DR    DNA/Kolobok-T2        (201)   1468    1435 2598495  
  3099   12.3  4.0  1.4  chr3              54085014 54085517  (8542972) C DNA-1-11_DR       DNA                    (25)    699     183 2598496  
  1952    9.2  5.5  0.0  chr3              54085523 54085815  (8542674) C DNA8-27B_DR       DNA                     (0)    899     591 2598497  
  2620    6.6  0.0  0.0  chr3              54085816 54086148  (8542341) C Harbinger-8N1_DR  DNA/PIF-Harbinger       (0)    555     223 2598498  
   862   12.9  0.5  5.0  chr3              54086099 54086286  (8542203) C hAT-2n1_DR        DNA/hAT-Charlie        (40)   1170     991 2598499 *
   772   17.8  0.6  0.0  chr3              54086135 54086308  (8542181) + Zisupton-6_DR     DNA/Zisupton           8686   8860 (13256) 2598500 *
   490   27.2  0.5  2.5  chr3              54086136 54086163  (8542326) + ZFERV-2-I_DR      LTR/ERV1                724    867  (9697) 2598501 *
   911    8.9  1.8  4.4  chr3              54086164 54086327  (8542162) + HATN16_DR         DNA/hAT-Charlie         722    881    (63) 2598502  
   263   17.5  1.8  0.0  chr3              54086362 54086418  (8542071) C DNA-N44_DR        DNA/Kolobok-T2        (414)    118      61 2598503  
   605   18.8  6.5  3.5  chr3              54087261 54087279  (8541210) + DNA8-25_DR        DNA                    1875   1897  (2070) 2598504  
  1323   13.2  3.5  0.8  chr3              54087280 54087508  (8540981) + HE1_DR1           SINE/tRNA-V-RTE           1    235   (167) 2598505  
   339   14.3  0.0  0.0  chr3              54087513 54087561  (8540928) C TC1DR3            DNA/TcMar-Tc1         (566)    659     611 2598506  
   575   19.1 23.2  3.5  chr3              54087780 54087800  (8540689) + DNA8-10_DR        DNA/hAT-Ac             1853   1909  (2109) 2598507  
  1119   10.2 29.1  0.0  chr3              54087801 54088006  (8540483) + HE1_DR1           SINE/tRNA-V-RTE           2    267   (135) 2598508 *
  3243   10.4 23.4  1.4  chr3              54088003 54088746  (8539743) + DNA-1-7_DR        DNA/PIF-Harbinger       530   1434     (4) 2598509  
  1538   17.9  1.0  1.0  chr3              54088747 54089039  (8539450) C DIRS-4N1-LTR_DR   LTR/Ngaro              (61)    293       1 2598510  
   256   13.9  0.0  0.0  chr3              54089050 54089092  (8539397) C CryptonV-N4_DR    DNA/Crypton-V       (11193)   2300    2258 2598511  
  1320   11.7  8.6  1.9  chr3              54089123 54089367  (8539122) C Mariner-N7_DR     DNA/TcMar               (0)    261       1 2598512  
  1797   20.5  9.8  6.3  chr3              54089564 54090135  (8538354) C TC1DR3            DNA/TcMar-Tc1         (631)    594       4 2598506  
  4485    8.6  5.2  0.0  chr3              54090628 54091279  (8537210) C TDR2              DNA/TcMar-Tc1          (43)    894     209 2598513  
  2420    9.8  2.9  2.1  chr3              54091270 54091653  (8536836) + HarbingerN5_DR    DNA/PIF-Harbinger       314    700   (161) 2598514 *
   677   21.6  8.6  0.4  chr3              54091655 54091863  (8536626) + Merlin-N1_DR      DNA/Merlin              138    363     (6) 2598515  
   489    9.0  0.0  0.0  chr3              54091986 54092052  (8536437) + ANGEL             DNA/Kolobok             162    228    (81) 2598516  
   351   18.6  0.0  6.2  chr3              54092053 54092071  (8536418) + DNA2-7_DR         DNA                    4773   4853  (4797) 2598517  
  3313   18.6  0.5  1.2  chr3              54092113 54092769  (8535720) + Gypsy-199_DR-LTR  LTR/Gypsy                 1    652     (0) 2598518  
  1193   10.1 12.7  0.0  chr3              54093457 54093645  (8534844) C Harbinger-4N1_DR  DNA/PIF-Harbinger       (1)   1020     808 2598519 *
  2466   14.7  6.4  3.9  chr3              54093634 54094115  (8534374) C Harbinger-4N1_DR  DNA/PIF-Harbinger     (527)    494       1 2598519  
  1217   11.8  2.1 11.8  chr3              54094764 54095042  (8533447) + Merlin-N3_DR      DNA/Merlin                1    255     (0) 2598520  
   785   11.2 21.7  0.0  chr3              54095101 54095243  (8533246) C Harbinger-4N1_DR  DNA/PIF-Harbinger      (10)   1011     838 2598521 *
  1535   10.1  0.4  3.8  chr3              54095241 54095486  (8533003) C Harbinger-4N1B_DR DNA/PIF-Harbinger     (685)    478     241 2598522  
  1411   12.8  2.4  2.0  chr3              54095627 54095880  (8532609) + Merlin-N3_DR      DNA/Merlin                1    255     (0) 2598523  
   236    2.8  8.1  2.6  chr3              54095852 54095888  (8532601) + SAT-26_DR         Satellite              1395   1433  (2450) 2598524 *
  1413   12.7  0.8  0.0  chr3              54095944 54096180  (8532309) C Merlin-N3_DR      DNA/Merlin              (0)    255      17 2598525  
   278   16.4  9.8  3.5  chr3              54096265 54096346  (8532143) C EnSpm-N1_DR       DNA/CMC-EnSpm        (1569)    961     875 2598526 *
   347   15.9  0.0  2.9  chr3              54096277 54096347  (8532142) + hAT-N134_DR       DNA/hAT?                738    806   (259) 2598527  
   276   26.0  8.8  4.8  chr3              54096278 54096372  (8532117) + EnSpm-N40B_DR     DNA/CMC-EnSpm          2984   3171  (2335) 2598528 *
   280   16.3  4.7  7.1  chr3              54096373 54096458  (8532031) C ANGEL             DNA/Kolobok           (136)    173      90 2598529 *
   342   22.5 14.7  1.1  chr3              54096443 54096599  (8531890) C Mariner-N2_DR     DNA/TcMar            (2218)   1748    1571 2598530 *
   403   17.7 18.9  3.1  chr3              54096497 54096508  (8531981) C DNA8-23_DR        DNA                  (4457)   2282    2155 2598531  
   516   12.1 20.2  0.0  chr3              54096509 54096607  (8531882) + SINE2-5_DR        SINE/tRNA-V-RTE           7    125   (157) 2598532  
  4836   11.8 18.2  7.7  chr3              54096608 54098011  (8530478) C hAT-N92_DR        DNA/hAT-Ac             (33)   1542       2 2598533  
   762   19.0  0.7  1.4  chr3              54098013 54098156  (8530333) C DNA7-N2_DR        DNA/hAT-hAT6          (447)   1567    1425 2598534  
   551   24.2  8.2  1.9  chr3              54098157 54098206  (8530283) C EnSpm-15_DR       DNA/CMC-EnSpm        (2305)   9149    8944 2598535  
   471   32.4  1.9  0.5  chr3              54098557 54098569  (8529920) + DNA2-16_DR        DNA                   13829  13925  (4126) 2598536  
  1602    3.2  0.0  0.0  chr3              54098570 54098757  (8529732) + hAT-N127_DR       DNA/hAT-Charlie        5815   6002  (4314) 2598537  
  4584   10.6  2.6  0.0  chr3              54098765 54099426  (8529063) C TDR8D             DNA                     (0)    679       1 2598538  
  1218   13.7  1.5  0.0  chr3              54099427 54099623  (8528866) C TDR19C            DNA/hAT-Charlie       (196)    200       1 2598539  
   269   24.7  4.7  1.1  chr3              54099550 54099563  (8528926) + CryptonV-N5_DR    DNA/Crypton-V          3306   3391 (21143) 2598540 *
   302   23.2  0.0  0.0  chr3              54099564 54099632  (8528857) + DNA6-10_DR        DNA                    2753   2821  (3885) 2598541  
  3260   10.0  0.1  4.5  chr3              54099715 54100228  (8528261) + hAT-N167_DR       DNA/hAT-Charlie           2    471   (379) 2598542  
   300   11.3  1.9  1.9  chr3              54100249 54100302  (8528187) + hAT-N167_DR       DNA/hAT-Charlie         632    685   (165) 2598543  
  3001   16.3  4.1  4.3  chr3              54100741 54101374  (8527115) C Harbinger-N31B_DR DNA/PIF-Harbinger       (3)    678      46 2598544  
   714    7.6 29.7  2.1  chr3              54101378 54101525  (8526964) C Kolobok-4N1_DR    DNA/Kolobok-T2          (0)   1669    1482 2598545  
   472    6.8  0.0  0.0  chr3              54101531 54101589  (8526900) C Kolobok-4N1_DR    DNA/Kolobok-T2       (1608)     61       3 2598546  
   259   25.4  1.7  0.0  chr3              54102294 54102352  (8526137) C hAT-N103_DR       DNA/hAT-Charlie       (407)    280     221 2598547  
  3086   13.8  6.7  1.1  chr3              54102462 54102995  (8525494) + SINE3-1a          SINE/5S-Deu-L2            2    565     (5) 2598548  
   668   10.5 17.5  0.0  chr3              54103108 54103221  (8525268) + HATN7_DR          DNA/hAT                 462    595     (0) 2598549  
   477   16.7 11.7  0.0  chr3              54103378 54103497  (8524992) C DNA-N15_DR        DNA                    (33)    372     239 2598550  
  7748    9.5  5.3  3.0  chr3              54103511 54104857  (8523632) C EnSpm-N22_DR      DNA/CMC-EnSpm           (0)   1521     145 2598551  
   467   18.6  0.6 24.1  chr3              54104854 54105062  (8523427) C EnSpm-N22_DR      DNA/CMC-EnSpm        (1157)    364     145 2598552 *
   668   15.5  4.7  9.2  chr3              54105154 54105345  (8523144) C DNA-N15_DR        DNA                   (195)    210      27 2598550  
   681   10.1  1.8  3.6  chr3              54106428 54106540  (8521949) + TDR13             DNA                      91    201   (571) 2598553  
  5746   12.4 12.4  3.9  chr3              54106541 54107700  (8520789) C TDR22             DNA                     (0)   1255       1 2598554  
  1171   12.6 12.3  2.2  chr3              54107704 54107955  (8520534) + TDR13             DNA                     204    480   (292) 2598555  
   831   16.0  2.7 10.3  chr3              54108753 54108979  (8519510) + TDR13             DNA                     397    772     (0) 2598556  
  1729   12.3  2.8 16.2  chr3              54109358 54109904  (8518585) + DNA-5-8E_DR       DNA/hAT-hAT5              9    482     (0) 2598557  
   525   22.5  2.3  0.8  chr3              54110947 54111076  (8517413) + EnSpm-N21_DR      DNA/CMC-EnSpm            53    184   (295) 2598558  
  1135   15.1  8.3  5.6  chr3              54111147 54111482  (8517007) + DNA-X-4_DR        DNA                     986   1196    (49) 2598559  
   525   20.3 15.9  2.0  chr3              54111504 54111760  (8516729) + Mariner-N38_DR    DNA/TcMar-Tc1             2    293   (254) 2598560  
   238   16.9  2.0  7.2  chr3              54111674 54111775  (8516714) + ENSPM-6_DR        DNA/CMC-EnSpm         14215  14311 (18305) 2598561 *
   438    9.4  0.0  0.0  chr3              54111757 54111920  (8516569) + (TAA)n            Simple_repeat             1    164     (0) 2598562  
   204   11.3  0.0  0.0  chr3              54111874 54111926  (8516563) + hAT-N47B_DR       DNA/hAT-Tip100          157    209   (779) 2598563 *
  1194    9.6  7.8  2.0  chr3              54112052 54112242  (8516247) + Harbinger-4N1B_DR DNA/PIF-Harbinger         1    202   (961) 2598564  
  1388   15.8 23.7  2.4  chr3              54112250 54112625  (8515864) + Copia-11B_DR-LTR  LTR/Gypsy?               15    468     (0) 2598565  
  2528   15.1  5.0  7.3  chr3              54112626 54113379  (8515110) + Harbinger-4N1B_DR DNA/PIF-Harbinger       201   1021     (0) 2598566  
   495   15.1  0.0  1.2  chr3              54114908 54114994  (8513495) + Kolobok-1N1_DR    DNA/Kolobok-T2            1     86  (1337) 2598567  
   256   17.6 22.9  0.8  chr3              54115014 54115122  (8513367) C hAT-N57_DR        DNA/hAT-Ac              (0)   1286    1154 2598568 *
  4745   11.3  2.5  0.5  chr3              54115119 54115867  (8512622) + L2-3_DRe          LINE/L2                4218   4981    (87) 2598569  
   221   17.6  0.0 18.6  chr3              54115853 54115922  (8512567) C DNA-8-12_DR       DNA/hAT?              (374)    357     299 2598570 *
   929    9.9 32.8  0.0  chr3              54115926 54116117  (8512372) + HATN8_DR          DNA/Zisupton              1    255     (0) 2598571  
   880   14.8 24.4  0.3  chr3              54116118 54116349  (8512140) C DNA-8-12_DR       DNA/hAT?              (428)    303      15 2598570  
   430   14.1  1.1  3.5  chr3              54116347 54116434  (8512055) + LOOPERN4_DR       DNA/Kolobok-T2          252    337   (580) 2598572 *
  1971   14.1 12.5  3.5  chr3              54116559 54117030  (8511459) + hAT-N21B_DR       DNA/hAT-Ac              708   1220    (81) 2598573  
   237   27.3  0.0  1.3  chr3              54116963 54117040  (8511449) C ENSPM-6_DR        DNA/CMC-EnSpm       (18535)  14081   14005 2598574 *
   241   18.0 11.3  1.5  chr3              54116993 54117054  (8511435) C hAT-N21B_DR       DNA/hAT-Ac            (550)    751     684 2598575  
   217   13.4  0.0  8.9  chr3              54117520 54117568  (8510921) C DNA2-7_DR         DNA                  (4956)   4694    4650 2598576 *
  1632   18.9  6.9  3.4  chr3              54117529 54117572  (8510917) C EnSpm-N11_DR      DNA/CMC-EnSpm        (1623)   3730    3314 2598577  
  2464   11.2  2.2  0.3  chr3              54117573 54117931  (8510558) + SINE2-3_DR        SINE/tRNA-V-RTE           2    367     (1) 2598578  
   256   10.8  0.0  0.0  chr3              54117946 54117982  (8510507) + DIRS-1E-LTR_DR    LTR/Ngaro               372    408   (282) 2598579  
   614   19.3  0.7  2.1  chr3              54118361 54118503  (8509986) + L2-33_DRe         LINE/L2                1116   1256   (192) 2598580  
  1966    9.5  0.0  0.0  chr3              54118528 54118790  (8509699) + L2-46_DR          LINE/L2                1968   2230   (287) 2598581  
  1788   15.7  3.3  0.0  chr3              54118794 54119098  (8509391) + Harbinger-N13_DR  DNA/PIF-Harbinger         4    318     (6) 2598582  
  1659   13.6  0.0  5.9  chr3              54119105 54119409  (8509080) + L2-46_DR          LINE/L2                2228   2515     (2) 2598581  
   217   17.0  0.0  0.0  chr3              54119378 54119424  (8509065) C CryptonV-3_DR     DNA/Crypton-V       (16460)   6993    6947 2598583 *
   235   21.7  0.0  3.3  chr3              54119399 54119460  (8509029) + EnSpm-N49_DR      DNA/CMC-EnSpm          2255   2314  (1456) 2598584 *
   403   14.3  0.0  0.0  chr3              54119414 54119476  (8509013) + SINE_DR1          SINE                    196    258     (0) 2598585  
   372   14.9  0.0  0.0  chr3              54119418 54119484  (8509005) + CryptonV-1_DR     DNA/Crypton-V         14565  14631  (3242) 2598586 *
   963   19.1  1.1  2.4  chr3              54119495 54119710  (8508779) + LOOPERN4_DR       DNA/Kolobok-T2          715   1132   (147) 2598587  
  1941    8.3  0.7  1.4  chr3              54119711 54120002  (8508487) C L1-71_DR          LINE/L1                 (6)   1363    1074 2598588  
  4343    9.3  5.7  1.7  chr3              54120003 54120666  (8507823) + hAT-N45B_DR       DNA/hAT-Blackjack         1    690    (33) 2598589  
  3114    9.3  3.2  0.7  chr3              54120686 54121116  (8507373) + SINE3-1a          SINE/5S-Deu-L2          129    570     (0) 2598590  
   299   20.3  0.0  1.3  chr3              54121054 54121133  (8507356) + L2-56_DR          LINE/L2                1174   1252     (0) 2598591 *
   441    8.5  0.0  1.7  chr3              54121128 54121187  (8507302) C L1-71_DR          LINE/L1               (315)   1054     996 2598592  
   277   18.8  3.1  0.0  chr3              54121294 54121357  (8507132) + DNA2-16_DR        DNA                    3052   3117 (14934) 2598593  
  7772    4.8  2.5  0.0  chr3              54121416 54122421  (8506068) C Mariner-N23_DRe   DNA/TcMar-ISRm11        (0)   1031       1 2598594  
   223   30.6  1.6  2.4  chr3              54122468 54122591  (8505898) + DNA2-16_DR        DNA                   17929  18051     (0) 2598595  
   233    0.0  0.0  0.0  chr3              54123059 54123094  (8505395) + Polinton-4_DR     DNA/Maverick          12411  12446  (7841) 2598596  
  6795    6.1  2.1  0.4  chr3              54123503 54124420  (8504069) C Mariner-N25_DR    DNA/TcMar-ISRm11        (0)    933       1 2598597  
   236    3.3  0.0  0.0  chr3              54124541 54124570  (8503919) C EnSpm-N39C_DR     DNA/CMC-EnSpm?       (1625)   1968    1939 2598598  
  3119   11.0 19.6  1.5  chr3              54124576 54125182  (8503307) C DNA-X-3_DR        DNA                     (0)   1474     760 2598599  
  3321   11.2  2.2  3.0  chr3              54125183 54125725  (8502764) C Gypsy-168-LTR_DR  LTR/Gypsy               (0)    539       1 2598600  
  3359    9.7 18.9  0.5  chr3              54125726 54126371  (8502118) C DNA-X-3_DR        DNA                   (710)    764       1 2598601  
   509   19.8  7.8  5.1  chr3              54126373 54126522  (8501967) + ANGEL             DNA/Kolobok              28    181   (128) 2598602  
  2851   14.6  1.4  5.8  chr3              54126523 54127082  (8501407) + DNA-8-3_DR        DNA/P                     1    537   (626) 2598603  
   504   17.1 11.4  0.0  chr3              54127108 54127212  (8501277) + DNA-8-3_DR        DNA/P                  1047   1163     (0) 2598604  
   269   25.3  5.1 13.7  chr3              54127177 54127213  (8501276) + IS3EU-1_DR        DNA/IS3EU              4001   4149  (4555) 2598605 *
   619   14.6  0.7 15.7  chr3              54127214 54127367  (8501122) + ANGEL             DNA/Kolobok             176    309     (0) 2598606  
   237   22.9  6.0  1.1  chr3              54127305 54127388  (8501101) + EnSpm-15_DR       DNA/CMC-EnSpm          9955  10042  (1412) 2598607 *
   287   17.3  1.2 11.7  chr3              54127479 54127563  (8500926) C DNA-X-19_DR       DNA                   (583)     77       1 2598608  
   568   25.5 21.4  2.5  chr3              54127994 54128363  (8500126) + Zisupton-3_DR     DNA/Zisupton           4980   5417  (2538) 2598609  
   481   10.4  1.5  0.0  chr3              54128706 54128772  (8499717) C Harbinger-4N1_DR  DNA/PIF-Harbinger       (1)   1020     953 2598610  
   297    2.3 11.6  0.0  chr3              54128777 54128819  (8499670) + HATN11B_DR        DNA/hAT                 643    690     (0) 2598611  
  5800    4.1  3.5  0.1  chr3              54128822 54129536  (8498953) C LOOPERN2_DR       DNA/Kolobok-T2        (636)    739       1 2598612  
  2464   10.9  5.1  4.6  chr3              54129547 54129960  (8498529) C Harbinger-4N1_DR  DNA/PIF-Harbinger     (554)    467      52 2598610  
   970   17.9  1.9  6.5  chr3              54131376 54131632  (8496857) C ANGEL             DNA/Kolobok            (19)    290      45 2598613  
   241   26.0  2.5 15.7  chr3              54131433 54131669  (8496820) C IS3EU-4_DR        DNA/IS3EU           (10522)   4507    4298 2598614 *
  1275   17.5  5.1  1.8  chr3              54131677 54131950  (8496539) C LOOPERN4_DR       DNA/PiggyBac            (8)    909     627 2598615  
  2839   13.8  1.1  1.3  chr3              54131952 54132429  (8496060) C Copia-11I_DR-LTR  LTR/Gypsy?              (0)    477       1 2598616  
   512    7.8  2.6  0.0  chr3              54132448 54132524  (8495965) C LOOPERN4_DR       DNA/PiggyBac          (309)    608     530 2598615 *
   977   20.5  5.6 10.6  chr3              54132462 54132767  (8495722) C LOOPERN3B_DR      DNA/Kolobok-T2        (329)    720     429 2598617  
  2669   18.6 10.6  8.3  chr3              54132785 54133746  (8494743) C LOOPERN3B_DR      DNA/Kolobok-T2         (67)    982       1 2598618  
   881   20.7 16.0  0.0  chr3              54133884 54134120  (8494369) C TC1DR3            DNA/TcMar-Tc1         (111)   1114     840 2598619  
   211   14.9 19.1  0.0  chr3              54134187 54134233  (8494256) C TC1DR3B           DNA/TcMar-Tc1         (192)    697     642 2598620  
   828   19.9 14.5  8.9  chr3              54134357 54134763  (8493726) + TDR23             DNA                     284    711   (436) 2598621  
   260   21.7  1.7  0.0  chr3              54134763 54134822  (8493667) C TC1DR3            DNA/TcMar-Tc1         (618)    607     547 2598619 *
   293   23.5  1.2  4.9  chr3              54134841 54134925  (8493564) + Harbinger-N19_DR  DNA/PIF-Harbinger        16     97   (526) 2598622  
  1370   17.5  7.1  1.0  chr3              54134968 54135250  (8493239) + Harbinger-N19_DR  DNA/PIF-Harbinger       212    511   (112) 2598623  
   686   10.2 13.0  2.8  chr3              54135298 54135458  (8493031) C DNA-N29_DR        DNA/Sola-1             (17)   1161     985 2598624  
  2457   10.4  0.5  2.2  chr3              54135462 54135834  (8492655) + SINE2-3_DR        SINE/tRNA-V-RTE           1    367     (1) 2598625  
   915   13.6  1.3  0.6  chr3              54135701 54135855  (8492634) + HATN17_DR         DNA/hAT-Tip100          345    500  (1047) 2598626 *
  1030    9.4  9.9  0.5  chr3              54135833 54136014  (8492475) C DNA-N29_DR        DNA/Sola-1            (184)    994     796 2598624  
   297   10.3  0.0  0.0  chr3              54135980 54136053  (8492436) + CryptonV-N4_DR    DNA/Crypton-V          3530   3592  (9901) 2598627 *
   294   17.3  0.0  9.2  chr3              54135991 54136196  (8492293) + (TTA)n            Simple_repeat             1    187     (0) 2598628 *
   543   25.6  3.0 10.5  chr3              54136016 54136351  (8492138) + L1-11_DR          LINE/L1                6446   6758   (566) 2598629 *
   986   10.7  7.9 11.4  chr3              54136341 54136593  (8491896) C DNA-N29_DR        DNA/Sola-1            (370)    808     564 2598624  
  1772   11.3  0.8  0.0  chr3              54136594 54136850  (8491639) C SINE2-4_DR        SINE/tRNA-V-RTE         (0)    371     113 2598630  
   337   17.1 15.8  0.0  chr3              54136893 54136974  (8491515) + Sola2-N3_DR       DNA/Sola-2             1250   1344  (1113) 2598631 *
   444   15.0 34.1  1.1  chr3              54136957 54137091  (8491398) C TC1DR3B           DNA/TcMar-Tc1         (584)    305     127 2598632  
   860   15.4 11.7  0.0  chr3              54137094 54137281  (8491208) C Merlin-N3_DR      DNA/Merlin              (0)    255      46 2598633  
   272   11.1  6.9  0.0  chr3              54137326 54137397  (8491092) C DNA-6-N2_DR       DNA                   (717)   4339    4263 2598634  
   456   14.7 10.8  6.9  chr3              54137446 54137584  (8490905) + EnSpm-N29_DR      DNA/CMC-EnSpm           350    493     (0) 2598635  
   290   10.5 27.4  0.0  chr3              54137597 54137691  (8490798) C Merlin-N3_DR      DNA/Merlin             (33)    222     102 2598636  
   293   16.4  9.4  9.4  chr3              54137801 54137928  (8490561) C EnSpm-N29_DR      DNA/CMC-EnSpm         (365)    128       1 2598637  
   380   14.9 10.5  1.0  chr3              54137948 54138042  (8490447) C Merlin-N3_DR      DNA/Merlin             (33)    222     119 2598638  
   235   16.8  4.4 11.2  chr3              54138162 54138275  (8490214) + EnSpm-N29_DR      DNA/CMC-EnSpm           350    456    (37) 2598639  
  2223   15.3  9.5  3.0  chr3              54138281 54138807  (8489682) + piggyBac-N13B_DR  DNA/PiggyBac              1    560   (841) 2598640  
   340    7.9  1.6  1.6  chr3              54138830 54138893  (8489596) C L2-36B_DRe        LINE/L2                (14)    411     348 2598641  
   293   11.9  0.0  0.0  chr3              54138878 54138919  (8489570) + Kolobok-N1_DR     DNA/Kolobok-T2?         669    710    (89) 2598642 *
  1345    9.1  0.5  1.8  chr3              54138899 54138922  (8489567) + DNA9-3_DR         DNA/MULE-MuDR?        10351  10570   (809) 2598643  
  1406    4.6  0.0  1.5  chr3              54138923 54139121  (8489368) + DNA-TA-2_DR       DNA/CMC-EnSpm             1    196     (0) 2598644  
   240   17.3  0.0  1.9  chr3              54139122 54139173  (8489316) + piggyBac-N13B_DR  DNA/PiggyBac            623    673   (728) 2598645  
   304    3.3 43.3  0.0  chr3              54139176 54139235  (8489254) + piggyBac-N13_DR   DNA/PiggyBac            800    885     (0) 2598646  
   616   20.6  5.6  3.5  chr3              54139437 54139632  (8488857) C ANGEL             DNA/Kolobok            (44)    265      66 2598647 *
  4303    4.6  6.0  0.0  chr3              54139631 54140212  (8488277) C L2-13_DRe         LINE/L2                 (1)   1873    1257 2598648  
   744   16.6  5.0  0.0  chr3              54140776 54140914  (8487575) C Mariner-N1_DR     DNA/TcMar               (0)    270     125 2598649  
  1296    7.4  2.8  5.3  chr3              54140915 54141128  (8487361) C ERV1-N2-LTR_DR    LTR                     (0)    794     586 2598650 *
  1816   11.3  1.8 13.2  chr3              54141122 54141508  (8486981) C CryptonV-N4_DR    DNA/Crypton-V        (5614)   7879    7532 2598651  
  4165    5.9  4.1  0.8  chr3              54141533 54142117  (8486372) C ERV1-N2-LTR_DR    LTR                   (189)    605       2 2598650  
   611    6.4  0.0  0.0  chr3              54142132 54142209  (8486280) C Mariner-N1_DR     DNA/TcMar             (192)     78       1 2598649  
   980   15.7 15.9  2.9  chr3              54142456 54142789  (8485700) C DNA-N15_DR        DNA                     (2)    403      28 2598652  
   217   13.4  1.4 15.6  chr3              54143065 54143138  (8485351) + DNA-2-30B_DR      DNA                      18     80   (333) 2598653  
   292   12.0  8.0  0.0  chr3              54143149 54143198  (8485291) + L1-7_DR           LINE/L1                5019   5072   (675) 2598654  
  4698    9.0  2.0  0.5  chr3              54143206 54143866  (8484623) C TC1DR3            DNA/TcMar-Tc1          (11)   1214     544 2598655  
   470   12.5 36.4  4.6  chr3              54143877 54144027  (8484462) C TC1DR3            DNA/TcMar-Tc1        (1028)    197       1 2598655  
  3013   11.2  3.6  7.5  chr3              54144034 54144584  (8483905) C DNA21TA1_DR       DNA/TcMar-Tc1           (2)    537       7 2598656  
   890   20.9  4.8  1.4  chr3              54144558 54144766  (8483723) + L1-7_DR           LINE/L1                5160   5375   (372) 2598654 *
   979   14.6  3.3  2.4  chr3              54144767 54144976  (8483513) C TDR25             DNA/hAT-Charlie         (0)    611     400 2598657  
   242   13.5  0.0  7.7  chr3              54144996 54145051  (8483438) + DNA-2-30_DR       DNA                      27     78   (310) 2598658  
   223   14.0  2.0  2.0  chr3              54145012 54145062  (8483427) C DNA-2-30_DR       DNA                    (39)    349     299 2598659 *
   667   10.8  0.0  0.0  chr3              54145106 54145198  (8483291) C TC1DR3            DNA/TcMar-Tc1          (11)   1214    1122 2598660  
   215   14.1 23.4  0.0  chr3              54145197 54145260  (8483229) C TDR25             DNA/hAT-Charlie       (205)    406     328 2598657 *
  6188    5.2  1.4  2.5  chr3              54145306 54146118  (8482371) + P-1N2_DR          DNA/P                     1    804  (1342) 2598661  
  1927    2.6  0.4  0.4  chr3              54146117 54146349  (8482140) + P-1N2_DR          DNA/P                  1914   2146     (0) 2598662 *
   481   12.3 14.3  8.7  chr3              54146350 54146510  (8481979) C TDR25             DNA/hAT-Charlie       (245)    297     125 2598657 *
   794   21.8  2.3  1.4  chr3              54146481 54146514  (8481975) C EnSpm-N36_DR      DNA/CMC-EnSpm        (2004)   1221    1006 2598663  
  1443    7.2  0.0  0.0  chr3              54146515 54146694  (8481795) C HATN4_DR          DNA/hAT-Charlie         (0)    192      13 2598664  
   996   14.6  0.6  0.0  chr3              54146701 54146865  (8481624) C Kolobok-4N1_DR    DNA/Kolobok-T2        (204)   1465    1300 2598665  
   709   22.0  6.5  0.0  chr3              54146704 54146889  (8481600) + hAT-N31_DR        DNA/hAT-Ac              385    582   (880) 2598666 *
   258   11.1 30.2  0.0  chr3              54146889 54146951  (8481538) C Kolobok-4N1_DR    DNA/Kolobok-T2        (514)   1155    1074 2598665 *
   296   23.0  0.0  1.6  chr3              54146902 54146963  (8481526) C hAT-N35B_DR       DNA/hAT-Ac            (270)   1342    1282 2598667 *
  1188    9.6  0.5  4.3  chr3              54146943 54147137  (8481352) + DNA-1-11_DR       DNA                     537    724     (0) 2598668  
   213   23.0 12.2  0.0  chr3              54147073 54147146  (8481343) + Kolobok-4N1_DR    DNA/Kolobok-T2         1391   1473   (196) 2598669 *
   570   11.1  2.2  0.0  chr3              54147139 54147228  (8481261) C TDR25             DNA/hAT-Charlie       (519)     92       1 2598657  
   556   18.4  0.0  0.0  chr3              54147143 54147240  (8481249) C hAT-N52C_DR       DNA/hAT-Ac             (96)    312     215 2598670 *
   866   17.1  7.0  0.5  chr3              54147229 54147428  (8481061) + L1-7_DR           LINE/L1                5368   5580   (167) 2598654  
   864   13.8  1.2  3.7  chr3              54147525 54147690  (8480799) C EnSpm-17_DR       DNA/CMC-EnSpm        (6286)   2990    2829 2598671 *
  1727   10.9  8.0  0.7  chr3              54147554 54147829  (8480660) C SINE2-4_DR        SINE/tRNA-V-RTE         (0)    371      76 2598672  
   841    8.2 23.4  1.2  chr3              54147820 54148016  (8480473) C DNA-2-30_DR       DNA                   (148)    240       1 2598673 *
  1101   19.5  2.4  4.6  chr3              54149283 54149313  (8479176) C hAT-N53B_DR       DNA/hAT-Ac            (743)   3434    3272 2598674  
  2244    6.7  0.0  0.0  chr3              54149314 54149626  (8478863) C TDR16             DNA/Merlin              (0)    313       1 2598675  
  1101   19.5  2.4  4.6  chr3              54149627 54149663  (8478826) C hAT-N53B_DR       DNA/hAT-Ac            (743)   3271    3062 2598674  
   893   19.7  7.9  0.0  chr3              54149670 54149897  (8478592) C Merlin-N3_DR      DNA/Merlin              (0)    255      10 2598676  
  3454    8.3 24.6  1.3  chr3              54149898 54150530  (8477959) + TDR13B2           DNA                       1    779     (0) 2598677  
   641   19.0  2.5  7.2  chr3              54150741 54150944  (8477545) + Merlin-N1_DR      DNA/Merlin                6    200   (169) 2598678  
   534   14.9  4.3  1.7  chr3              54150919 54150938  (8477551) C DNA-8-9_DR        DNA/hAT-Ac           (2701)   1018     996 2598679 *
  2078   10.4  3.1  0.0  chr3              54150939 54151265  (8477224) + Harbinger-N31_DR  DNA/PIF-Harbinger         1    337   (348) 2598680  
  1674   10.3  0.4  0.4  chr3              54151239 54151471  (8477018) + DNA2-16_DR        DNA                   13814  14046  (4005) 2598681 *
   455   25.1  4.5  4.5  chr3              54151299 54151498  (8476991) + hAT-N154_DR       DNA/hAT-Tip100          178    377  (1018) 2598682 *
   593   18.9  0.9  0.9  chr3              54151469 54151580  (8476909) + Harbinger-N31_DR  DNA/PIF-Harbinger       338    449   (236) 2598683  
   758   10.5  5.3  0.0  chr3              54151729 54151842  (8476647) + Harbinger-1_DR    DNA/PIF-Harbinger         2    121  (3788) 2598684 *
  6139   11.4  3.7  4.3  chr3              54151840 54152968  (8475521) + Harbinger-1N1_DR  DNA/PIF-Harbinger       403   1525   (132) 2598685  
   341    0.0  0.0  0.0  chr3              54152975 54153056  (8475433) + (TTATA)n          Simple_repeat             1     82     (0) 2598686  
   282   27.7  1.3 10.9  chr3              54153035 54153056  (8475433) C ENSPM-6_DR        DNA/CMC-EnSpm       (25203)   7413    7405 2598687 *
  9529    5.9  0.2  0.6  chr3              54153057 54154267  (8474222) C Harbinger-4N1C_DR DNA/PIF-Harbinger       (0)   1206       1 2598688  
  1325    7.5 15.4  2.2  chr3              54155286 54155570  (8472919) C hAT-N39_DR        DNA/hAT-Tip100          (0)   1594    1273 2598689  
   289   14.4  1.3 11.8  chr3              54155440 54155487  (8473002) C Zisupton-7_DR     DNA/Zisupton         (4535)  12547   12435 2598690 *
   337    9.9  0.0  3.3  chr3              54155488 54155581  (8472908) + EnSpm-N25_DR      DNA/CMC-EnSpm          2456   2546  (2140) 2598691 *
  1545   16.7 14.8  8.3  chr3              54155499 54155609  (8472880) C Merlin-1_DR       DNA/Merlin           (8290)   2237    1667 2598692  
  1549   15.8 18.5  0.7  chr3              54155610 54156073  (8472416) + Mariner-N38_DR    DNA/TcMar-Tc1             2    547     (0) 2598693  
   452   15.6 27.5  0.0  chr3              54156182 54156290  (8472199) C Harbinger-N31B_DR DNA/PIF-Harbinger     (286)    395     257 2598694  
   275   25.9  0.0 17.0  chr3              54156238 54156395  (8472094) + DNA-8-9_DR        DNA/hAT-Ac              849    983  (2736) 2598695 *
   400   18.1  1.0  8.9  chr3              54156310 54156406  (8472083) C Harbinger-N28_DR  DNA/PIF-Harbinger     (572)     90       1 2598696  
   445    5.6  4.5  4.5  chr3              54156414 54156525  (8471964) + Helitron-2_DR     RC/Helitron           11723  11834 (15578) 2598697 *
   588    1.3  0.0  0.0  chr3              54156450 54156524  (8471965) C Merlin-1_DR       DNA/Merlin           (9398)   1129    1055 2598692  
   340   11.8  0.0  2.1  chr3              54156451 54156545  (8471944) + Penelope-1_DR     LINE/Penelope          4070   4162   (284) 2598698 *
   291   19.6  1.0  0.0  chr3              54156463 54156559  (8471930) + Mariner-N29_DR    DNA/TcMar-ISRm11        396    493  (1272) 2598699 *
   456    1.9  0.0  0.0  chr3              54156523 54156575  (8471914) + DNA13TA1a_DR      DNA/TcMar-Tc1           223    275    (43) 2598700  
   415    1.1  4.5  0.0  chr3              54156525 54156535  (8471954) C P-1_DR            DNA/P                (2356)   7610    7521 2598701 *
  7227    9.1  6.4  0.7  chr3              54156586 54157676  (8470813) + TC1DR3            DNA/TcMar-Tc1            21   1173    (52) 2598702  
   569   19.2  0.0  0.0  chr3              54157677 54157780  (8470709) + DNA-6-N1_DR       DNA                       1    104   (604) 2598703  
   908   17.5 29.6  0.9  chr3              54157802 54158142  (8470347) C DNA-6-N1_DR       DNA                   (270)    438       1 2598704  
   374    7.5  5.7  0.0  chr3              54158143 54158195  (8470294) + TC1DR3B           DNA/TcMar-Tc1           832    887     (2) 2598705  
  1312    7.1  0.0  0.0  chr3              54158196 54158365  (8470124) C hAT-N131_DR       DNA/hAT-Ac              (0)   2064    1895 2598706  
   777    6.3  0.0  5.4  chr3              54158378 54158495  (8469994) C hAT-N131_DR       DNA/hAT-Ac            (340)   1724    1613 2598706  
  5779    4.8  1.9  0.5  chr3              54158496 54159282  (8469207) + Copia-13B_DR-LTR  LTR/Gypsy?                1    798     (0) 2598707  
  9838    5.2  4.3 11.1  chr3              54159283 54161004  (8467485) C hAT-N131_DR       DNA/hAT-Ac            (447)   1617       1 2598708  
   339   26.8 12.5  0.0  chr3              54162554 54162721  (8465768) + Mariner-7_DR      DNA/TcMar-Tc1          1278   1466   (121) 2598709  
   202   14.6  0.0  0.0  chr3              54162758 54162798  (8465691) C hAT-N135_DR       DNA/hAT-Charlie       (111)    431     391 2598710 *
  2022   11.9 14.2  0.7  chr3              54162797 54163168  (8465321) + HarbingerN1_DR    DNA/PIF-Harbinger       229    650     (0) 2598711  
   245   14.6  3.8 13.5  chr3              54163173 54163407  (8465082) + (CCCTAA)n         Simple_repeat             1    212     (0) 2598712  
  1384    8.6 10.6  1.9  chr3              54163422 54163657  (8464832) C hAT-N135_DR       DNA/hAT-Charlie       (286)    256       1 2598710  
   317   22.4  1.8  2.8  chr3              54163678 54163787  (8464702) + EnSpm-N27B_DR     DNA/CMC-EnSpm            59    167     (6) 2598713  
   370   21.2  2.3  1.1  chr3              54163851 54163936  (8464553) C EnSpm-N11_DR      DNA/CMC-EnSpm        (2368)   2985    2899 2598714 *
  1896    9.8 16.9  0.0  chr3              54163866 54164191  (8464298) + HE1_DR1           SINE/tRNA-V-RTE           5    385    (17) 2598715  
  1080   19.5 16.0  4.1  chr3              54163913 54164281  (8464208) C IS3EU-4_DR        DNA/IS3EU            (2254)  12775   12365 2598716 *
   225   20.5  3.6  0.0  chr3              54164402 54164484  (8464005) C L1-27_DR          LINE/L1                 (1)   4769    4684 2598717  
  1731    9.5 15.6  2.0  chr3              54164528 54164829  (8463660) + DNA-2-2_DR        DNA                       1    342    (65) 2598718  
  1563    7.3  0.0  1.7  chr3              54165017 54165252  (8463237) + TDR17             DNA/Sola-1                1    232    (16) 2598719  
   205   22.6  0.0 10.4  chr3              54165262 54165335  (8463154) + Kolobok-N10_DR    DNA/Kolobok             548    614    (29) 2598720  
   984   16.0  0.6  1.1  chr3              54165346 54165522  (8462967) + DNA8-27B_DR       DNA                     724    899     (0) 2598721  
   218   31.5  0.0  1.9  chr3              54166309 54166363  (8462126) C tRNA-Ile-ATT      tRNA                    (2)     75      22 2598722  
   593   16.0  7.1  0.8  chr3              54169661 54169786  (8458703) C ANGEL             DNA/hAT                 (1)    308     175 2598723  
   220   20.8  8.6  8.6  chr3              54169690 54169805  (8458684) + EnSpm-N10_DR      DNA/CMC-EnSpm          1655   1770  (7538) 2598724 *
  1690   13.7  8.0  4.3  chr3              54169793 54170129  (8458360) + L2-47_DR          LINE/L2                 726   1074    (42) 2598725  
   254   27.0  1.3  1.3  chr3              54170121 54170195  (8458294) C DNA9-3_DR         DNA/MULE-MuDR?       (5713)   5666    5592 2598726 *
  1200    8.7  0.0  0.3  chr3              54170132 54170362  (8458127) + (ATTG)n           Simple_repeat             1    230     (0) 2598727  
   656    4.0  0.0  0.0  chr3              54170299 54170373  (8458116) + (ACTG)n           Simple_repeat             2     76     (0) 2598728 *
   887   12.7  0.6  2.5  chr3              54170367 54170527  (8457962) C ANGEL             DNA/hAT               (133)    176      19 2598723  
   228   13.3  2.2  0.0  chr3              54170542 54170552  (8457937) + DNA2-16_DR        DNA                   10037  10048  (8003) 2598729  
   439   20.2 23.1  0.5  chr3              54170553 54170721  (8457768) + ANGEL             DNA/Kolobok               1    207   (102) 2598730  
  1864   16.6  6.1  4.9  chr3              54170722 54171234  (8457255) + DIRS-1-LTR_DR     LTR/Ngaro                 1    516   (174) 2598731  
  1817    8.6 10.1  0.3  chr3              54170989 54171256  (8457233) + SINE2-3_DR        SINE/tRNA-V-RTE          75    368     (0) 2598732 *
  1662    5.3  4.9  0.0  chr3              54171555 54171779  (8456710) + TDR20             DNA/Merlin                2    237     (2) 2598733  
   965   13.8 23.6  6.4  chr3              54172606 54172953  (8455536) C DNAX-19_DR        DNA                     (0)    439      36 2598734  
  2193   23.0  6.4  8.0  chr3              54173223 54174190  (8454299) C ENSPM-6_DR        DNA/CMC-EnSpm       (28886)   3730    2777 2598735 *
  2503   16.5  7.1  7.0  chr3              54173611 54174255  (8454234) C DNA-1-7_DR        DNA/PIF-Harbinger     (792)    646       1 2598736  
   407   12.2  0.0  7.6  chr3              54175501 54175571  (8452918) + Kolobok-N5_DR     DNA/Kolobok-T2?           1     66   (419) 2598737  
   989   14.7  6.8  0.0  chr3              54175574 54175736  (8452753) + TDR13             DNA                       1    174   (598) 2598738  
  1129   16.4  3.0  2.0  chr3              54175748 54175946  (8452543) + TDR13             DNA                     572    772     (0) 2598739  
  1776   13.8 15.0  0.9  chr3              54175947 54176319  (8452170) + Kolobok-N5_DR     DNA/Kolobok-T2?          61    485     (0) 2598740  
  1215   11.6  2.6  0.5  chr3              54176519 54176708  (8451781) C hAT-N85_DR        DNA/hAT-Charlie         (0)    194       1 2598741  
  2166   18.8  6.6 13.1  chr3              54176736 54177511  (8450978) C ENSPM-6_DR        DNA/CMC-EnSpm       (25224)   7392    6662 2598742 *
  3909   10.8  3.9  2.4  chr3              54176865 54177512  (8450977) C Harbinger-4N1B_DR DNA/PIF-Harbinger     (468)    695      39 2598743  
  1114   20.5  0.4  0.4  chr3              54177755 54178009  (8450480) C Merlin-N3_DR      DNA/Merlin              (0)    255       1 2598744  
   701   21.9  4.0  3.2  chr3              54178763 54178773  (8449716) + DNA9-5_DR         DNA                    1195   1248  (3679) 2598745  
   842   17.2  6.6  0.4  chr3              54178774 54179000  (8449489) C DNA2-3_DR         DNA/hAT?                (7)   1238     998 2598746  
   749    8.8  0.0  2.0  chr3              54179009 54179112  (8449377) + Kolobok-N5_DR     DNA/Kolobok-T2?           2    103   (382) 2598747  
   600   12.5  9.1  0.8  chr3              54179115 54179235  (8449254) C DNA6-1B_DR        DNA/hAT-hAT5            (0)    836     706 2598748  
   241    7.2  5.6  2.7  chr3              54179226 54179296  (8449193) + hAT-10_DR         DNA/hAT-Tip100         4191   4263   (217) 2598749 *
   472   15.2  0.0  0.0  chr3              54179294 54179372  (8449117) C DNA6-1B_DR        DNA/hAT-hAT5          (757)     79       1 2598750  
  2049   10.9  5.2  6.3  chr3              54179390 54179772  (8448717) + Kolobok-N5_DR     DNA/Kolobok-T2?         107    485     (0) 2598751  
   221   15.8  0.0  0.0  chr3              54179775 54179812  (8448677) + CryptonV-N4_DR    DNA/Crypton-V          7055   7092  (6401) 2598752  
   203   13.8 12.1  0.0  chr3              54179813 54179829  (8448660) C DNA2-3_DR         DNA/hAT?              (252)    990     929 2598746  
   683   25.1  5.6  4.0  chr3              54179836 54180208  (8448281) C EnSpm-16_DR       DNA/CMC-EnSpm        (1488)   8296    7918 2598753  
   597   24.1  4.8  7.8  chr3              54179851 54180310  (8448179) C DNA2-3_DR         DNA/hAT?              (371)    874     428 2598746 *
  2764    9.7  2.8 16.4  chr3              54180397 54180962  (8447527) C TDR2              DNA/TcMar-Tc1         (436)    501       2 2598754  
   610   20.4 11.4  3.2  chr3              54180972 54181234  (8447255) C DNA9-5_DR         DNA                  (3445)   1482    1199 2598755  
   331   19.7 12.2  8.0  chr3              54181065 54181268  (8447221) C CryptonV-N4_DR    DNA/Crypton-V        (5181)   8312    8101 2598756 *
   496   15.4  4.1  4.9  chr3              54181843 54181965  (8446524) C DNA11TA1_DR       DNA/TcMar-Tc1           (0)    203      82 2598757 *
   763   20.3  6.7  0.5  chr3              54181938 54182115  (8446374) C TE-X-7_DR         LINE?/Penelope?       (510)    329     141 2598758 *
  2355    9.3  2.5  2.8  chr3              54181982 54182344  (8446145) C HE2_DR            SINE/tRNA-V-RTE         (0)    363       2 2598759  
   253   16.0  0.0  0.0  chr3              54182371 54182420  (8446069) C DNA11TA1_DR       DNA/TcMar-Tc1         (153)     50       1 2598757  
   562   22.4  1.4  2.8  chr3              54182463 54182609  (8445880) C Kolobok-N10B_DR   DNA/Kolobok             (0)    271     127 2598760  
  8601    3.9  1.2  0.0  chr3              54182833 54183903  (8444586) + HARBINGERN3B_DR   DNA/PIF-Harbinger         1   1084     (0) 2598761  
   360   19.4  1.4  0.0  chr3              54183933 54184000  (8444489) + DIRS-5_DR         LTR/Ngaro                 1     69  (6826) 2598762  
  2149   11.9  2.5  0.3  chr3              54184001 54184321  (8444168) + Harbinger-N10_DR  DNA/PIF-Harbinger         1    328     (0) 2598763  
   912   17.1  6.7  0.2  chr3              54184322 54184502  (8443987) + DIRS-4N1-LTR_DR   LTR/Ngaro               133    308    (46) 2598764  
   489   18.5  1.7  0.8  chr3              54184523 54184642  (8443847) + Copia-11J_DR-LTR  LTR/Gypsy?               55    175   (276) 2598765  
   264   12.2  3.9  3.9  chr3              54184837 54184887  (8443602) + DIRS-4N1-LTR_DR   LTR/Ngaro               304    354     (0) 2598766  
  1382   22.2  3.7  6.0  chr3              54185225 54185274  (8443215) C EnSpm-6N1_DR      DNA/CMC-EnSpm        (5368)   3868    3828 2598767  
  2139   13.4  6.1  0.3  chr3              54185275 54185633  (8442856) + HE1_DR1           SINE/tRNA-V-RTE           3    382    (20) 2598768  
   519   17.1  1.4 11.4  chr3              54185534 54185678  (8442811) + DNAX-23_DR        DNA                   10279  10410  (1391) 2598769 *
   575   15.4  0.0  0.0  chr3              54186062 54186151  (8442338) + TDR13             DNA                       7     96   (676) 2598770  
  7864    3.8  4.2  1.3  chr3              54186152 54187138  (8441351) C Looper-N7_DR      DNA/Kolobok-T2          (0)   1015       1 2598771  
  2922   15.2 12.3  3.4  chr3              54187139 54187764  (8440725) + TDR13             DNA                      93    772     (0) 2598772  
   201   11.2  0.0  5.6  chr3              54188053 54188090  (8440399) + Gypsy-197_DR-I    LTR/Gypsy               877    912  (3380) 2598773  
   415   20.0 10.8  0.0  chr3              54189360 54189479  (8439010) + DNAX-18_DR        DNA/Merlin                1    133   (625) 2598774  
   972    3.8  0.7  3.7  chr3              54189480 54189617  (8438872) + LOOPERN6_DR       DNA/Kolobok-T2?          10    143  (1208) 2598775  
   350   20.5  0.5  0.5  chr3              54189617 54189719  (8438770) C DNA8-22_DR        DNA                   (641)    144       1 2598776 *
   773   19.9  0.5  5.9  chr3              54190597 54190810  (8437679) + hAT-N129_DR       DNA/hAT-Ac              554    756     (8) 2598777  
  1933    9.2  8.2  0.3  chr3              54191095 54191400  (8437089) + L2-5_DRe          LINE/L2                1892   2221     (6) 2598778  
  2731   17.9  8.1  0.9  chr3              54191617 54192220  (8436269) C L1-6_DR           LINE/L1                 (0)   5693    5047 2598779  
  2274   18.4  6.1  5.3  chr3              54192829 54193356  (8435133) + TDR13             DNA                       1    532   (240) 2598780  
   268   20.4  1.9  0.0  chr3              54193395 54193448  (8435041) + TDR13E            DNA                     329    383   (297) 2598781  
   575   22.8  0.3  0.4  chr3              54193507 54193951  (8434538) + TDR13             DNA                     420    533   (239) 2598782  
   906   13.6 40.2  0.0  chr3              54193955 54194205  (8434284) + TDR13             DNA                     420    771     (1) 2598783  
   674   20.2  3.8  3.8  chr3              54194242 54194452  (8434037) + CryptonV-N6_DR    DNA/Crypton-V           269    479    (83) 2598784  
  2680   12.9 16.1  1.2  chr3              54194496 54195085  (8433404) C hAT-N50B_DR       DNA/hAT-Ac             (71)    677       1 2598785  
   261   16.0  0.0  0.0  chr3              54195133 54195182  (8433307) + CryptonV-N6_DR    DNA/Crypton-V           495    544    (18) 2598786  
   879   19.1 23.2  1.2  chr3              54196889 54197164  (8431325) C Mariner-19_DR     DNA/TcMar-Tc1          (35)   1192     857 2598787  
  4662   11.3  3.2 17.9  chr3              54197171 54198237  (8430252) + TDR2              DNA/TcMar-Tc1             1    934     (3) 2598788  
   210   12.9  0.0  0.0  chr3              54198212 54198242  (8430247) C Mariner-5_DR      DNA/TcMar-Tc1        (1612)     31       1 2598789 *
   950   23.2  2.6 23.8  chr3              54198243 54198776  (8429713) C Mariner-19_DR     DNA/TcMar-Tc1         (369)    858     418 2598787  
   475   26.7  7.7  1.9  chr3              54198736 54198778  (8429711) + DIRS-9_DR         LTR/Ngaro              5988   6041   (390) 2598790 *
  1673    8.7  6.6 26.9  chr3              54198779 54199216  (8429273) + SINE2-3_DR        SINE/tRNA-V-RTE           1    368     (0) 2598791  
   692   20.5  7.0  1.2  chr3              54199089 54199110  (8429379) + TE-X-7_DR         LINE?/Penelope?         141    230   (609) 2598792 *
   700   14.3  0.8  0.8  chr3              54199111 54199230  (8429259) + Mariner-N5C_DR    DNA/TcMar              3348   3467  (4454) 2598793 *
  1563   18.7  5.6  4.5  chr3              54199219 54199610  (8428879) C Mariner-19_DR     DNA/TcMar-Tc1         (800)    427      32 2598787  
   692   20.5  7.0  1.2  chr3              54199231 54199246  (8429243) + TE-X-7_DR         LINE?/Penelope?         231    307   (532) 2598792 *
  4928   10.9  2.3  2.5  chr3              54199609 54200424  (8428065) + L2-45_DR          LINE/L2                  82    896     (0) 2598794  
   315    8.4 10.8  5.5  chr3              54200392 54200405  (8428084) C hAT-N131_DR       DNA/hAT-Ac           (4020)    157      94 2598795 *
   595    2.8  0.0  0.0  chr3              54200406 54200477  (8428012) + (ACTTG)n          Simple_repeat             2     73     (0) 2598796  
  1349   13.1 29.2  2.6  chr3              54200921 54200932  (8427557) C Merlin-1_DR       DNA/Merlin           (5823)   4704    4661 2598797  
  1436   16.5  8.1  0.4  chr3              54200933 54201193  (8427296) + SINE2-5_DR        SINE/tRNA-V-RTE           1    281     (1) 2598798  
   476   11.4  0.8  0.0  chr3              54201180 54201302  (8427187) C Helitron-4_DR     RC/Helitron         (19924)  11944   11821 2598799 *
  1349   13.1 29.2  2.6  chr3              54201194 54201284  (8427205) C Merlin-1_DR       DNA/Merlin           (5823)   4660    4293 2598797  
   421    7.1  0.8  7.9  chr3              54201201 54201322  (8427167) C EnSpm-N42B_DR     DNA/CMC-EnSpm        (2868)   1436    1323 2598800 *
  1490   18.9  3.5  4.7  chr3              54201301 54201644  (8426845) + HATN6_DR          DNA/hAT-Ac               38    377   (634) 2598801  
  3430    2.7  3.9  0.0  chr3              54201654 54202061  (8426428) C hAT-N47_DR        DNA/hAT-Tip100          (0)    424       1 2598802  
   482   23.7  6.7 10.2  chr3              54202094 54202469  (8426020) C Gypsy-232_DR-LTR  LTR/Gypsy              (29)    364       1 2598803  
  1717   17.3  9.3 13.9  chr3              54202485 54202632  (8425857) + HATN6_DR          DNA/hAT-Ac              380   1011     (0) 2598804  
  2010   15.0  3.1  8.4  chr3              54202633 54203143  (8425346) + CryptonV-N2_DR    DNA/Crypton-V          2174   2659 (13979) 2598805  
   221   18.8  0.0  2.1  chr3              54203180 54203228  (8425261) + LTR-8_DR          LTR                     446    493   (119) 2598806  
   256   27.3  6.2  8.5  chr3              54204547 54204690  (8423799) C Merlin-1_DR       DNA/Merlin           (8973)   1554    1414 2598807  
  2475    5.9  0.0  3.4  chr3              54204966 54205297  (8423192) + DNA8-4B_DR        DNA/hAT-Charlie           1    321     (0) 2598808  
   447   23.1  7.4  0.7  chr3              54206428 54206562  (8421927) + CryptonV-N6_DR    DNA/Crypton-V           109    252   (310) 2598809  
   325   12.3  1.5  1.5  chr3              54206982 54207047  (8421442) + CryptonV-N6_DR    DNA/Crypton-V           109    174   (388) 2598810  
   246   22.0  0.0  0.0  chr3              54208276 54208366  (8420123) + CryptonV-N1_DR    DNA/Crypton-V          5900   5990  (4061) 2598811  
   719   14.7 17.3  0.0  chr3              54208566 54208715  (8419774) C Harbinger-4N1_DR  DNA/PIF-Harbinger      (33)    988     813 2598812  
   208   10.0  0.0  0.0  chr3              54208708 54208737  (8419752) C DIRS-5_DR         LTR/Ngaro             (366)   6529    6500 2598813 *
  8822    4.5  1.8  0.4  chr3              54208734 54209837  (8418652) C TDR8              DNA/PIF-Harbinger      (35)   1120       1 2598814  
   338    2.6  0.0  0.0  chr3              54209805 54209842  (8418647) + Harbinger-2_DR    DNA/PIF-Harbinger      4290   4327     (0) 2598815 *
  2213    7.5 15.0  0.0  chr3              54209843 54210174  (8418315) C DIRS-15B_DR       LTR/Ngaro              (14)   5295    4914 2598816  
   380   13.2  6.2  5.0  chr3              54210174 54210272  (8418217) C DIRS-7_DR         LTR/Ngaro             (321)   5072    4984 2598817 *
  3024   10.2  4.6  3.9  chr3              54210227 54210767  (8417722) C Harbinger-4N1B_DR DNA/PIF-Harbinger     (203)    960     416 2598818  
  1180   13.0  0.0  0.5  chr3              54210768 54210953  (8417536) C DNA-8-30_DR       DNA/hAT-Ac              (0)   1022     838 2598819  
  1683    5.0  1.6 15.4  chr3              54210954 54211263  (8417226) + hAT-N146_DR       DNA/hAT-Charlie           1    273     (0) 2598820  
   399   16.6  1.4  5.7  chr3              54211324 54211445  (8417044) C hAT5-N2_DR        DNA/hAT-hAT5          (644)    118       3 2598821  
   230   27.8  1.0  2.0  chr3              54211737 54211835  (8416654) + ANGEL             DNA/Kolobok             212    309     (0) 2598822  
  2637    7.8 12.8  1.8  chr3              54212352 54212845  (8415644) + Mariner-N38_DR    DNA/TcMar-Tc1             1    547     (0) 2598823  
   207   16.4  2.1 15.7  chr3              54212763 54212806  (8415683) C Merlin-1_DR       DNA/Merlin           (5756)   4771    4702 2598824 *
   258   13.6  0.0  0.0  chr3              54212807 54212818  (8415671) + EnSpm-N2_DR       DNA/CMC-EnSpm          3095   3138   (877) 2598825  
   273    3.1  0.0  0.0  chr3              54212819 54212850  (8415639) C hAT-N21B_DR       DNA/hAT-Ac            (560)    741     710 2598826 *
   498   14.3  1.1  0.0  chr3              54212850 54212940  (8415549) + TDR7              DNA                     358    449    (92) 2598827  
   305    7.7  0.0  0.0  chr3              54212942 54212980  (8415509) + TDR7              DNA                     503    541     (0) 2598828  
  3243    5.9  5.4  0.2  chr3              54212990 54213485  (8415004) + Sola2-N1_DR       DNA/Sola-2               34    555   (729) 2598829  
  1588    6.9  7.7  0.8  chr3              54213486 54213719  (8414770) C HATN8_DR          DNA/Zisupton            (0)    255       6 2598830  
  3613    7.2 14.5  2.0  chr3              54213725 54214380  (8414109) + Sola2-N1_DR       DNA/Sola-2              549   1284     (0) 2598831  
   228   20.4  0.0  5.1  chr3              54214826 54214887  (8413602) C DNA7-N1_DR        DNA/Zisupton         (2093)   8324    8266 2598832  
  1745   19.4  3.6  5.3  chr3              54215014 54215634  (8412855) + TDR12             DNA                       1    242     (0) 2598833  
   816   19.3  3.9  3.9  chr3              54215452 54215656  (8412833) C EnSpm-N48B_DR     DNA/CMC-EnSpm        (4414)   2545    2341 2598834 *
   450   22.6  1.8 11.9  chr3              54216338 54216503  (8411986) + DNA21TA1_DR       DNA/TcMar-Tc1            37    187   (352) 2598835  
   629   21.3 10.0  0.0  chr3              54216514 54216663  (8411826) + DNA21TA1_DR       DNA/TcMar-Tc1           279    443    (96) 2598836  
   754   15.7 26.8  0.0  chr3              54216799 54216996  (8411493) C piggyBac-N13B_DR  DNA/PiggyBac           (46)   1355    1105 2598837  
  1170   13.0 13.4  0.0  chr3              54217078 54217293  (8411196) C piggyBac-N13_DR   DNA/PiggyBac          (640)    245       1 2598838  
   249   14.5 16.4  0.0  chr3              54217821 54217837  (8410652) C EnSpm-N34_DR      DNA/CMC-EnSpm         (651)    439     400 2598839  
   268   12.1  3.0  0.0  chr3              54217838 54217903  (8410586) C Zisupton-6_DR     DNA/Zisupton         (5660)  16456   16389 2598840 *
   292   10.7  1.8  0.0  chr3              54217852 54217907  (8410582) C CryptonV-2_DR     DNA/Crypton-V       (12856)   8955    8899 2598841  
   249   14.5 16.4  0.0  chr3              54217904 54217930  (8410559) C EnSpm-N34_DR      DNA/CMC-EnSpm         (651)    399     329 2598839 *
   203   23.5  2.0  4.0  chr3              54217908 54217953  (8410536) C Gypsy123-I_DR     LTR/Gypsy            (4770)    644     545 2598842 *
   214   20.7  5.3 11.1  chr3              54218303 54218416  (8410073) C ANGEL             DNA/Kolobok           (201)    108       1 2598843  
   868   14.1  1.7  4.6  chr3              54218955 54219132  (8409357) + CryptonV-N6_DR    DNA/Crypton-V            13    185   (377) 2598844  
   201   15.4  0.0  2.6  chr3              54219134 54219173  (8409316) + hAT-N116_DR       DNA/hAT-Ac              470    508   (677) 2598845 *
   757   16.9  1.9  3.8  chr3              54219173 54219332  (8409157) + CryptonV-N6_DR    DNA/Crypton-V            29    185   (377) 2598846  
   441   14.7  8.6 11.8  chr3              54219749 54219887  (8408602) + CryptonV-N6_DR    DNA/Crypton-V            51    185   (377) 2598847  
   210   12.8  0.0  2.6  chr3              54219889 54219928  (8408561) + hAT-N116_DR       DNA/hAT-Ac              470    508   (677) 2598848 *
   760   15.9  1.8  4.4  chr3              54219928 54220091  (8408398) + CryptonV-N6_DR    DNA/Crypton-V            29    188   (374) 2598849  
  9155    3.9  0.0  0.2  chr3              54220122 54221267  (8407222) C Harbinger3N_DR    DNA/PIF-Harbinger       (0)   1144       1 2598850  
   685   18.6  8.1  0.0  chr3              54221390 54221550  (8406939) + Harbinger-N29B_DR DNA/PIF-Harbinger         9    182   (158) 2598851  
   369   18.7 27.6  0.8  chr3              54221462 54221660  (8406829) + hAT-N116_DR       DNA/hAT-Ac              673    924   (261) 2598852 *
  3717   14.6 10.3  8.9  chr3              54221663 54222794  (8405695) + TDR23             DNA                       1   1147     (0) 2598853  
   353    9.6  5.3  0.7  chr3              54222787 54222809  (8405680) C EnSpm-N42_DR      DNA/CMC-EnSpm         (428)    824     739 2598854 *
   619   15.3  2.9  0.7  chr3              54222810 54222834  (8405655) + Zisupton-7_DR     DNA/Zisupton          12216  12356  (4726) 2598855  
   678    7.2  0.0  1.8  chr3              54222835 54222947  (8405542) + DNA6-6_DR         DNA                    7750   7860  (3421) 2598856  
   484    3.5  2.6  0.0  chr3              54222846 54222959  (8405530) + DNA-8-29_DR       DNA/hAT-Tip100          834    950    (70) 2598857 *
   251   10.5  0.0  9.4  chr3              54222879 54222983  (8405506) C hAT-25N1_DR       DNA/hAT-Charlie       (129)    876     781 2598858 *
   353    9.6  5.3  0.7  chr3              54222960 54222980  (8405509) C EnSpm-N42_DR      DNA/CMC-EnSpm         (428)    738     650 2598854  
   220   16.4  0.0 15.9  chr3              54223031 54223110  (8405379) + CryptonV-N6_DR    DNA/Crypton-V           213    281   (281) 2598859  
   225   14.3  0.0  0.0  chr3              54224317 54224351  (8404138) C SINE2-2_DR        SINE/tRNA-Core-RTE    (293)     36       2 2598860  
  2788   15.1  6.2  0.6  chr3              54224635 54225153  (8403336) + Harbinger-8N2_DR  DNA/PIF-Harbinger         1    548     (0) 2598861  
   541   22.8  1.9  1.2  chr3              54227768 54227927  (8400562) C hAT-N66_DR        DNA/hAT-Charlie        (29)    166       6 2598862  
   229   30.8  0.0  0.0  chr3              54227986 54227997  (8400492) + EnSpm-N40_DR      DNA/CMC-EnSpm          3194   3205  (2189) 2598863  
   295   27.8  0.0  2.1  chr3              54227998 54228096  (8400393) + hAT-N4C_DR        DNA/hAT-Charlie           1     97    (98) 2598864  
   349   14.8  0.5  5.1  chr3              54229474 54229573  (8398916) C Harbinger-N28_DR  DNA/PIF-Harbinger       (0)    681     591 2598865  
   329   17.2 14.9  0.0  chr3              54229574 54229660  (8398829) + Harbinger-N31_DR  DNA/PIF-Harbinger         1    100   (585) 2598866  
  2636    5.4  0.3  0.6  chr3              54229682 54230037  (8398452) + HE2_DR            SINE/tRNA-V-RTE           1    355     (8) 2598867  
   947    9.1  0.7  2.8  chr3              54229910 54230056  (8398433) C hAT-N167B_DR      DNA/hAT-Charlie       (192)   1381    1238 2598868 *
  2915   15.8  0.7  1.6  chr3              54230053 54230623  (8397866) + Harbinger-N31_DR  DNA/PIF-Harbinger       120    685     (0) 2598869  
   265   10.5  0.0  0.0  chr3              54230624 54230659  (8397830) C Harbinger-N31B_DR DNA/PIF-Harbinger      (88)    593     558 2598865  
   733   16.2  0.0  0.0  chr3              54230676 54230792  (8397697) + TDR8D             DNA                      69    185   (494) 2598870 *
  1587    8.0  1.8  0.4  chr3              54230791 54231015  (8397474) C DNA-X-7_DR        DNA                   (418)    228       1 2598871  
   609   15.2  0.7  7.9  chr3              54231017 54231152  (8397337) C Harbinger-N31B_DR DNA/PIF-Harbinger     (369)    312     186 2598865 *
  1317   10.9  1.0  0.0  chr3              54231149 54231350  (8397139) + EnSpm-N17_DR      DNA/TcMar              3017   3220  (1973) 2598872  
   282   12.0  4.0  0.0  chr3              54231307 54231356  (8397133) C hAT-N138B_DR      DNA/hAT-Ac            (180)   1269    1218 2598873 *
   421   16.8 24.4  0.0  chr3              54231377 54231495  (8396994) C Harbinger-N31B_DR DNA/PIF-Harbinger     (533)    148       1 2598865  
   274   16.9  3.0  1.5  chr3              54232898 54232963  (8395526) C hAT-N116_DR       DNA/hAT-Ac              (7)   1178    1112 2598874  
  2588   16.1  6.1  2.5  chr3              54232998 54233597  (8394892) + DIRS-1-LTR_DR     LTR/Ngaro                 2    621     (1) 2598875  
   213    8.7  0.0  4.3  chr3              54233669 54233716  (8394773) C L2-32_DRe         LINE/L2                 (0)   2560    2515 2598876  
  1287   18.5  9.0  3.0  chr3              54233717 54234062  (8394427) C EnSpm-N7_DR       DNA/CMC-EnSpm           (0)   2239    1874 2598877  
  1698   18.8  5.5  0.0  chr3              54234072 54234471  (8394018) C L2-32_DRe         LINE/L2                (44)   2516    2095 2598878  
   543    9.1  9.8  1.6  chr3              54234463 54234574  (8393915) C hAT-N123_DR       DNA/hAT-Ac            (207)    687     567 2598879 *
   562   14.8  0.0  3.7  chr3              54234575 54234686  (8393803) + hAT-N177B_DR      DNA/hAT-Tip100            1    108   (856) 2598880  
  1156   15.0  3.6 10.8  chr3              54234692 54234967  (8393522) + hAT-N177B_DR      DNA/hAT-Tip100          673    930    (34) 2598881  
   705   21.4  4.0  7.8  chr3              54234965 54235217  (8393272) C hAT-N123_DR       DNA/hAT-Ac            (323)    571     328 2598879 *
   691   20.9  1.2  8.4  chr3              54235397 54235652  (8392837) C TC1DR2            DNA/TcMar-Tc1         (637)    239       1 2598882  
   252   20.5  2.7  1.3  chr3              54235592 54235665  (8392824) C DNA8-25_DR        DNA                  (3055)    912     838 2598883 *
   251   15.9  0.0  0.0  chr3              54235657 54235700  (8392789) C hAT-N123_DR       DNA/hAT-Ac            (826)     68      25 2598879 *
  3839    9.6  6.0  1.1  chr3              54235702 54236322  (8392167) + TZF28B            DNA/TcMar-Tc1             8    658   (956) 2598884  
   917    6.0  0.7  3.0  chr3              54236318 54236454  (8392035) + TZF28B            DNA/TcMar-Tc1          1249   1382   (232) 2598885 *
   388    8.6  1.4  1.4  chr3              54236454 54236524  (8391965) + TZF28B            DNA/TcMar-Tc1          1471   1541    (73) 2598886 *
   209   12.5  0.0  0.0  chr3              54236524 54236555  (8391934) C EnSpm-6N1_DR      DNA/CMC-EnSpm        (4745)   4491    4460 2598887 *
   223   22.4  3.8  5.1  chr3              54237291 54237370  (8391119) C hAT-N48C_DR       DNA/hAT-Ac            (543)   1756    1678 2598888  
  1785   15.8  1.2  9.5  chr3              54238368 54238384  (8390105) + EnSpm-6N1_DR      DNA/CMC-EnSpm          3457   3586  (5650) 2598889  
  2617    7.3  0.5  1.4  chr3              54238385 54238757  (8389732) C DNA6-6_DR         DNA                  (6719)   4562    4193 2598890  
  1785   15.8  1.2  9.5  chr3              54238758 54238787  (8389702) + EnSpm-6N1_DR      DNA/CMC-EnSpm          3587   3844  (5392) 2598889  
  1323   18.6  1.6  0.8  chr3              54238889 54239137  (8389352) + TDR13C            DNA                       1    251   (429) 2598891  
   229   11.8  0.0  0.0  chr3              54239137 54239170  (8389319) + TDR13C            DNA                     430    463   (217) 2598892 *
   361    8.6  0.0  1.7  chr3              54239178 54239236  (8389253) C Rex1-56_DR        LINE/Rex-Babar          (6)   1180    1123 2598893  
  2058    8.8  1.2  0.3  chr3              54239238 54239568  (8388921) C Mariner-N38_DR    DNA/TcMar-Tc1         (110)    437     104 2598894  
  2698    8.8  3.0  1.1  chr3              54239575 54240010  (8388479) C Rex1-56_DR        LINE/Rex-Babar        (668)    518      75 2598893  
  2625    6.8  0.5  2.2  chr3              54240028 54240333  (8388156) + hAT-N137_DR       DNA/hAT-Ac             2337   2636   (935) 2598895  
   349   13.0  4.4  5.3  chr3              54240334 54240447  (8388042) C TDR9              DNA                     (0)    208      96 2598896 *
   585   18.8  2.6  0.0  chr3              54240406 54240522  (8387967) + TDR13             DNA                     602    721    (51) 2598897  
   443   19.4  5.7  4.2  chr3              54240664 54240803  (8387686) C Kolobok-N1_DR     DNA/Kolobok-T2?        (83)    716     575 2598898  
   226   13.5  0.0  0.0  chr3              54240828 54240864  (8387625) C Kolobok-N1_DR     DNA/Kolobok-T2?       (317)    482     446 2598898  
   324    0.0  0.0  0.0  chr3              54240885 54240923  (8387566) + Kolobok-N1_DR     DNA/Kolobok-T2?         707    745    (54) 2598899  
  1186   13.0  3.4  5.9  chr3              54240970 54241231  (8387258) + L1-27_DR          LINE/L1                  33    288  (4482) 2598900  
  2537    5.3  0.0  6.9  chr3              54241505 54241890  (8386599) + HE2_DR            SINE/tRNA-V-RTE           3    363     (0) 2598901  
   777   17.3  0.0  1.3  chr3              54241760 54241911  (8386578) + TE-X-7_DR         LINE?/Penelope?         144    293   (546) 2598902 *
  4169    8.5  4.1  1.3  chr3              54241921 54242603  (8385886) C P-1N2_DR          DNA/P                   (0)   2146    1445 2598903  
   879   15.7  2.2  4.5  chr3              54242592 54242771  (8385718) + HATN11_DR         DNA/hAT-hobo            471    646   (281) 2598904 *
  2550    9.9 23.9  2.7  chr3              54242611 54243138  (8385351) C P-1N2_DR          DNA/P                (1509)    637       1 2598905  
   299   19.3  2.8  4.1  chr3              54243234 54243342  (8385147) + EnSpm-N35_DR      DNA/CMC-EnSpm           803    897    (13) 2598906  
  2819    8.7  8.9  0.0  chr3              54244404 54244842  (8383647) + TDR2              DNA/TcMar-Tc1             1    478   (459) 2598907  
  1127    8.0  2.0  4.7  chr3              54244841 54245037  (8383452) + TDR2              DNA/TcMar-Tc1           746    937     (0) 2598908 *
   379   25.6  2.3  0.0  chr3              54245038 54245163  (8383326) C EnSpm-N27_DR      DNA/CMC-EnSpm          (44)    129       1 2598909  
  2551   18.7  1.8 23.1  chr3              54245225 54246157  (8382332) C TDR13             DNA                     (0)    772       1 2598910  
   232   23.2  3.7  0.0  chr3              54247016 54247097  (8381392) C Copia-11H_DR-LTR  LTR/Gypsy?             (20)    449     365 2598911  
  2008   17.5  2.4  2.4  chr3              54247126 54247160  (8381329) + EnSpm-6N1_DR      DNA/CMC-EnSpm          6009   6274  (2962) 2598912  
```
