## Supplementary Data 1 for "A genomic portrait of zebrafish transposable elements and their spatiotemporal embryonic expression": danRer11.nonalt.fa.out (part 410 of 591)

```
  2376   10.1  1.6  1.1  chr3              54247161 54247529  (8380960) + SINE2-4_DR        SINE/tRNA-V-RTE           1    371     (0) 2598913  
   598   24.3  0.0  1.4  chr3              54247428 54247569  (8380920) + CryptonV-N5_DR    DNA/Crypton-V          3901   4040 (20497) 2598914 *
   264   18.4  5.3  3.0  chr3              54247484 54247512  (8380977) C hAT-N22_DR        DNA/hAT              (1191)    547     451 2598915 *
   254   21.6  0.7 10.6  chr3              54247487 54247512  (8380977) C hAT-N22_DR        DNA/hAT-Ac            (770)    968     871 2598916 *
   540    9.6  0.0  4.3  chr3              54247513 54247632  (8380857) + (TGAA)n           Simple_repeat             3    117     (0) 2598917 *
  2008   17.5  2.4  2.4  chr3              54247530 54247547  (8380942) + EnSpm-6N1_DR      DNA/CMC-EnSpm          6275   6430  (2806) 2598912  
   761   17.0 13.7  6.7  chr3              54247601 54247935  (8380554) C Copia-30_DR-LTR   LTR/Gypsy?            (117)    357       1 2598918  
   264   18.4  5.3  3.0  chr3              54247633 54247659  (8380830) C hAT-N22_DR        DNA/hAT              (1191)    450     351 2598915 *
   655   12.3  7.0  0.0  chr3              54247943 54248056  (8380433) C HATN8_DR          DNA                     (0)    255     134 2598919  
  1074    8.6  2.6  0.0  chr3              54248061 54248212  (8380277) + TDR19C            DNA/hAT-Charlie         237    392     (4) 2598920  
   325   23.9  1.4  0.0  chr3              54248150 54248220  (8380269) + CryptonV-N5_DR    DNA/Crypton-V          3313   3384 (21153) 2598921 *
   384   16.9  0.0  0.0  chr3              54248161 54248225  (8380264) C TDR19C            DNA/hAT-Charlie       (138)    258     194 2598922  
   541   10.4  0.0  0.0  chr3              54248239 54248315  (8380174) C HATN8_DR          DNA                   (178)     77       1 2598919  
   219   25.4  2.6  1.0  chr3              54248524 54248626  (8379863) C EnSpm-5_DR        DNA/CMC-EnSpm          (36)   7635    7547 2598923  
   598    9.7  0.0  2.6  chr3              54249329 54249445  (8379044) + Mariner-N38_DR    DNA/TcMar-Tc1           401    514    (33) 2598924  
   407   16.9  4.8  0.0  chr3              54249448 54249522  (8378967) + EnSpm-N21_DR      DNA/CMC-EnSpm           184    262   (217) 2598925  
  7081    8.1 10.3  0.6  chr3              54249523 54250729  (8377760) + piggyBac-N4_DR    DNA/PiggyBac              1   1323     (0) 2598926  
   227   13.5  9.6  0.0  chr3              54250730 54250781  (8377708) + EnSpm-N21_DR      DNA/CMC-EnSpm           259    315   (164) 2598927  
   497   14.0  1.8  2.8  chr3              54250785 54250894  (8377595) + EnSpm-N21_DR      DNA/CMC-EnSpm           371    479     (0) 2598928  
   885   11.1 36.2  0.5  chr3              54250931 54251246  (8377243) + TDR7              DNA                       1    429   (112) 2598929  
  1330   15.9  2.0  1.7  chr3              54251247 54251540  (8376949) + Copia-11B_DR-LTR  LTR/Gypsy?                1    295   (173) 2598930  
   748   16.7  0.0  2.2  chr3              54251548 54251688  (8376801) + Copia-11D_DR-LTR  LTR/Gypsy?               58    195   (282) 2598931  
   704    5.5  4.6  0.0  chr3              54251714 54251822  (8376667) + TDR7              DNA                     425    538     (3) 2598932  
   255   23.1  3.9  0.0  chr3              54253075 54253152  (8375337) C hAT-N127_DR       DNA/hAT-Charlie       (576)   9740    9660 2598933 *
   477   11.9  2.1  2.1  chr3              54253090 54253183  (8375306) C L2-1B_DR          LINE/L2                 (3)   1005     912 2598934  
  1463   10.5  0.0  0.0  chr3              54253231 54253440  (8375049) + TC1DR3            DNA/TcMar-Tc1             2    211  (1014) 2598935  
  3303   11.0  2.4  1.9  chr3              54253442 54253977  (8374512) + TC1DR3            DNA/TcMar-Tc1           687   1225     (0) 2598936  
   317   25.7  0.0  0.0  chr3              54254063 54254132  (8374357) C DNA7-N2_DR        DNA/hAT-hAT6          (307)   1707    1638 2598937 *
  1422   16.8  5.8  6.1  chr3              54254079 54254440  (8374049) + HE1_DR1           SINE/tRNA-V-RTE          11    371    (31) 2598938  
  1278   24.3 16.4  4.5  chr3              54254121 54254463  (8374026) + Helitron-2_DR     RC/Helitron           23049  23470  (3942) 2598939 *
  1915   11.4  9.6  0.8  chr3              54254464 54254817  (8373672) + HE1_DR1           SINE/tRNA-V-RTE           1    385    (17) 2598940  
   667   19.7  8.7  6.9  chr3              54254620 54254848  (8373641) C DNA7-N2_DR        DNA/hAT-hAT6          (380)   1634    1402 2598937 *
   362   27.1  4.7  0.0  chr3              54254870 54254976  (8373513) + DNA-N19_DR        DNA                     307    418   (245) 2598941  
   306   11.9  0.0  0.0  chr3              54254967 54255029  (8373460) + DIRS-1-LTR_DR     LTR/Ngaro               192    261   (429) 2598942 *
  4592    4.7  0.0  0.0  chr3              54255018 54255596  (8372893) + DIRS-9C_DR        LTR/Ngaro              6806   7384     (0) 2598943  
  1556   15.5  6.0  1.5  chr3              54255597 54255910  (8372579) + HE1_DR1           SINE/tRNA-V-RTE          44    371    (31) 2598944  
   427   30.0  3.3  4.8  chr3              54255727 54255936  (8372553) + SAT-26_DR         Satellite              2058   2264  (1619) 2598945 *
   245   22.4 12.8  3.7  chr3              54255980 54256104  (8372385) C IS3EU-3_DR        DNA/IS3EU            (7557)   2129    1994 2598946  
   210   22.2  0.0  0.0  chr3              54256636 54256680  (8371809) C L2-2_DRe          LINE/L2                (15)   4223    4179 2598947  
  2892    4.4  0.5  0.3  chr3              54256798 54257183  (8371306) C GypsyDR1_LTR      LTR/Gypsy               (0)    387       1 2598948  
 34372    2.9  0.0  0.0  chr3              54257184 54261405  (8367084) C GypsyDR1          LTR/Gypsy               (0)   4222       1 2598949  
  2886    5.4  0.3  0.0  chr3              54261406 54261791  (8366698) C GypsyDR1_LTR      LTR/Gypsy               (0)    387       1 2598950  
  2390    4.3  4.8  1.6  chr3              54261961 54262312  (8366177) + HE2_DR            SINE/tRNA-V-RTE           1    363     (0) 2598951  
   616   15.1  4.5  6.5  chr3              54262180 54262316  (8366173) + DNA7-N1_DR        DNA/Zisupton           4687   4820  (5597) 2598952 *
   264   13.6 17.1  3.5  chr3              54262317 54262392  (8366097) + Ginger2-N1_DR     DNA/Ginger-2              3     88   (537) 2598953 *
  2878   11.5  4.5  2.1  chr3              54262330 54262835  (8365654) C Ginger2-N1_DR     DNA/Ginger-2           (26)    599      82 2598954  
   429   10.6  0.0  0.0  chr3              54262958 54263023  (8365466) C Ginger2-N1_DR     DNA/Ginger-2          (530)     95      30 2598954  
   338   24.9  0.9  8.8  chr3              54262971 54263019  (8365470) + Helitron-2_DR     RC/Helitron           12162  12263 (15149) 2598955 *
   378   16.4  0.0  0.0  chr3              54263020 54263080  (8365409) + DNA13TA1_DR       DNA/TcMar-Tc1             1     61   (257) 2598956  
   884   11.3 14.4  0.6  chr3              54263081 54263240  (8365249) C SINE3-1a          SINE/5S-Deu-L2          (0)    570     389 2598957  
  1481   10.5  4.8  0.4  chr3              54263242 54263489  (8365000) + DNA13TA1a_DR      DNA/TcMar-Tc1            59    317     (1) 2598958  
  2419    8.6  3.9  6.3  chr3              54263599 54264035  (8364454) + HATN1_DR          DNA/hAT                   1    427     (0) 2598959  
  1272   12.3 11.8  0.0  chr3              54264177 54264404  (8364085) C HATN8_DR          DNA/Zisupton            (0)    255       1 2598960  
  5333   12.3  9.9  8.8  chr3              54264821 54266056  (8362433) + TDR22             DNA                       4   1251     (4) 2598961  
  1094    8.8  9.8  0.5  chr3              54266054 54266236  (8362253) C ENSPM-6_DR        DNA/CMC-EnSpm        (9867)  22749   22550 2598962 *
   314   22.4  0.8 16.2  chr3              54266130 54266257  (8362232) C SAT-23_DR         Satellite            (2541)   2163    2053 2598963 *
  1855   17.7  3.8 11.7  chr3              54266248 54266779  (8361710) + DNA-N28_DR        DNA/PIF-Harbinger        25    518    (47) 2598964  
   335   14.0  3.7  1.8  chr3              54266778 54266886  (8361603) C EnSpm-N1_DR       DNA/CMC-EnSpm         (387)   2143    2033 2598965 *
   330   11.9  3.6  0.0  chr3              54266821 54266904  (8361585) + hAT-25_DR         DNA/hAT-Charlie        2257   2343    (57) 2598966 *
  1176   18.5  3.4 26.6  chr3              54266832 54266905  (8361584) C DNA9-3_DR         DNA/MULE-MuDR?       (9642)   1737    1327 2598967 *
  1236   15.9  5.8  0.4  chr3              54266838 54267095  (8361394) + DNA9-3_DR         DNA/MULE-MuDR?         9566   9837  (1542) 2598968 *
  1829    5.9  3.0 24.8  chr3              54266906 54267335  (8361154) + SINE2-3_DR        SINE/tRNA-V-RTE          10    364     (4) 2598969  
   940    9.6  5.6  1.8  chr3              54267202 54267361  (8361128) + DNAX-23_DR        DNA                   10237  10402  (1399) 2598970 *
  2005    7.1  2.1  1.8  chr3              54267338 54267667  (8360822) + hAT-N64_DR        DNA/hAT-Ac             1026   1356   (233) 2598971  
  2051   15.9  5.2  1.5  chr3              54267682 54268139  (8360350) + Copia-11I_DR-LTR  LTR/Gypsy?                3    477     (0) 2598972  
   645    9.2  4.6  0.0  chr3              54268140 54268242  (8360247) + hAT-N64_DR        DNA/hAT-Ac             1385   1492    (97) 2598973  
   286   14.6  0.0  6.5  chr3              54268244 54268309  (8360180) C EnSpm-N49_DR      DNA/CMC-EnSpm        (1436)   2334    2273 2598974 *
  7307    2.1  3.7  0.1  chr3              54268251 54269160  (8359329) C L2-2_DRe          LINE/L2                 (4)   4234    3292 2598975  
   645    5.9  0.0  2.0  chr3              54269203 54269306  (8359183) + hAT-N64_DR        DNA/hAT-Ac             1488   1589     (0) 2598976  
   214   20.3  4.0  2.6  chr3              54269241 54269316  (8359173) + DNA9-5_DR         DNA                     831    907  (4020) 2598977 *
   824   12.3  8.8  0.0  chr3              54269307 54269476  (8359013) + EnSpm-N24_DR      DNA/CMC-EnSpm           317    501     (0) 2598978  
   532   30.2  0.0  0.0  chr3              54269517 54269678  (8358811) C TDR8              DNA/PIF-Harbinger     (993)    162       1 2598979  
   259   28.0 11.4  1.8  chr3              54269891 54270039  (8358450) C DNA-N22_DR        DNA                   (603)    165       3 2598980  
   999   11.5  3.8  0.6  chr3              54271575 54271727  (8356762) C hAT-N177B_DR      DNA/hAT-Tip100          (0)    964     807 2598981  
  1362   10.3  3.7  0.5  chr3              54271728 54271940  (8356549) + Harbinger-N9_DR   DNA/PIF-Harbinger         1    220   (423) 2598982  
  8140    5.9  4.5  1.8  chr3              54271941 54273142  (8355347) + LOOPERN1_DR       DNA/Kolobok-T2            1   1234     (0) 2598983  
  1368    7.7 37.4  0.5  chr3              54273143 54273431  (8355058) + Harbinger-N9_DR   DNA/PIF-Harbinger       217    611    (32) 2598984  
  1314   13.6  5.2 15.2  chr3              54273450 54274067  (8354422) C hAT-N177B_DR      DNA/hAT-Tip100        (255)    709     146 2598981  
  2998   10.9  1.1  0.0  chr3              54274069 54274517  (8353972) + L2-1_DR           LINE/L2                3055   3508  (1477) 2598985 *
  5209   15.1  2.4  3.0  chr3              54274514 54275502  (8352987) + L2-1_DR           LINE/L2                4002   4985     (0) 2598985  
   770    9.0  5.3  0.0  chr3              54275506 54275638  (8352851) C hAT-N177B_DR      DNA/hAT-Tip100        (822)    142       3 2598981  
   231   14.8 21.4  0.9  chr3              54275665 54275753  (8352736) + EnSpm-N21_DR      DNA/CMC-EnSpm             2    108   (371) 2598986 *
   780   17.2 27.1  3.2  chr3              54275739 54275811  (8352678) C LOOPER-N5B_DR     DNA/Kolobok-T2        (608)    932     675 2598987  
  1145   11.4 10.7  2.4  chr3              54275812 54276044  (8352445) C LOOPERN5_DR       DNA/PiggyBac          (377)    860     609 2598988  
   780   17.2 27.1  3.2  chr3              54276045 54276092  (8352397) C LOOPER-N5B_DR     DNA/Kolobok-T2        (608)    674     497 2598987  
   572    9.7 15.5  0.0  chr3              54276103 54276205  (8352284) C LOOPERN5_DR       DNA/PiggyBac         (1118)    119       1 2598988  
  2768   10.1 18.4  1.8  chr3              54276634 54277177  (8351312) + TDR2              DNA/TcMar-Tc1           357   1366   (277) 2598989  
   340   22.0  5.4  1.7  chr3              54277181 54277291  (8351198) + EnSpm-6N1_DR      DNA/CMC-EnSpm          6311   6425  (2811) 2598990 *
   368   20.8  3.1  5.4  chr3              54277182 54277308  (8351181) + hAT-N29_DR        DNA/hAT-Tip100         1255   1349   (231) 2598991  
   224   27.4  1.4  0.0  chr3              54277313 54277385  (8351104) + HATN8_DR          DNA/Zisupton            182    255     (0) 2598992  
   215   25.0  4.4  0.0  chr3              54277330 54277397  (8351092) + piggyBac-N13B_DR  DNA/PiggyBac            946   1016   (385) 2598993 *
  2451    8.1  3.2  1.8  chr3              54277463 54277834  (8350655) + DNA15TA1_DR       DNA/CMC-EnSpm             1    377    (65) 2598994  
  8689    4.7  7.2  0.3  chr3              54277835 54278989  (8349500) C LOOPERN1_DR       DNA/Kolobok-T2          (0)   1234       1 2598995  
   264   13.6  0.0  0.0  chr3              54278990 54279031  (8349458) + DNA15TA1_DR       DNA/CMC-EnSpm           401    442     (0) 2598996  
  1286   11.3  5.2  1.2  chr3              54279428 54279660  (8348829) C Copia-10_DR-LTR   LTR/Gypsy?             (67)    413     172 2598997  
  2474    8.9  0.3  0.0  chr3              54279674 54280000  (8348489) + Harbinger-N10_DR  DNA/PIF-Harbinger         1    328     (0) 2598998  
   418   16.4 10.5  0.9  chr3              54280001 54280121  (8348368) C Copia-11_DR-LTR   LTR/Gypsy?            (315)    156       1 2598999  
   259   29.0  0.0  0.0  chr3              54281888 54281956  (8346533) C DNA-X-8_DR        DNA                    (37)    875     807 2599000  
   203   17.9  0.0  0.0  chr3              54282047 54282085  (8346404) C CryptonV-N5_DR    DNA/Crypton-V       (20544)   3993    3955 2599001  
   273   19.6  1.2  9.0  chr3              54282096 54282179  (8346310) C DNA-6-N2_DR       DNA                  (1532)   3524    3447 2599002 *
   302   20.8 10.3  0.9  chr3              54282105 54282201  (8346288) + DNA7-N2_DR        DNA/hAT-hAT6           1509   1614   (400) 2599003  
   207   20.5  5.3 17.8  chr3              54282180 54282203  (8346286) + EnSpm-N11_DR      DNA/CMC-EnSpm          2773   2868  (2485) 2599004 *
  1037   10.6  0.0  0.7  chr3              54282219 54282370  (8346119) + DNA-X-18_DR       DNA                       2    152  (1058) 2599005  
   280   16.3  3.5  0.0  chr3              54282395 54282480  (8346009) C DNAX-27_DR        DNA                   (424)    625     537 2599006 *
  1140   15.0 10.2  2.1  chr3              54282464 54282688  (8345801) C Harbinger-N10_DR  DNA/PIF-Harbinger      (79)    249       7 2599007  
   359   22.8 12.3  5.8  chr3              54282704 54282931  (8345558) + Copia-11G_DR-LTR  LTR/Gypsy?              230    471     (3) 2599008  
   957   18.0  1.5  5.5  chr3              54283623 54283886  (8344603) + hAT-N126B_DR      DNA/hAT-Ac               45    298   (302) 2599009  
  2538   13.5  6.9 12.6  chr3              54284004 54284623  (8343866) C TDR13             DNA                     (1)    771     184 2599010  
   629    8.9  0.0  0.0  chr3              54284624 54284712  (8343777) C hAT-N22C_DR       DNA/hAT-Ac              (0)    694     606 2599011  
  5249   11.0  4.6  1.5  chr3              54284713 54285552  (8342937) + DNA-TTAA-1_DR     DNA                       1    866   (485) 2599012  
  4987   13.1 21.2  1.5  chr3              54285559 54286642  (8341847) C hAT-N22B_DR       DNA/hAT-Ac             (84)   1295       1 2599013  
   502   23.2  6.9  3.7  chr3              54286643 54286772  (8341717) C TDR13C            DNA                   (479)    201      68 2599014 *
  1883   11.3  0.0  6.5  chr3              54286757 54287116  (8341373) + L1-128_DR         LINE/L1                3828   4165     (3) 2599015  
   318   27.1  1.0  3.1  chr3              54287126 54287137  (8341352) + TDR13B            DNA                     667    763     (0) 2599016  
   592   12.6  0.0  0.0  chr3              54287138 54287224  (8341265) C TDR13C            DNA                   (593)     87       1 2599017  
   324   27.7 18.5  0.5  chr3              54287700 54287821  (8340668) + Kolobok-N2_DR     DNA/Kolobok-T2            1    261  (1109) 2599018  
   327   29.0  2.0  0.0  chr3              54287822 54287921  (8340568) + CryptonV-N3_DR    DNA/Crypton-V          2408   2509 (18154) 2599019  
   264   24.2 10.7  4.3  chr3              54288148 54288324  (8340165) C EnSpm-N26B_DR     DNA/CMC-EnSpm           (0)    221      34 2599020  
  2831   18.1 15.3  2.2  chr3              54288325 54289008  (8339481) C TDR13             DNA                     (0)    772       1 2599021  
  1164    8.4  6.6  0.6  chr3              54289030 54289196  (8339293) C DIRS-1E-LTR_DR    LTR/Ngaro               (0)    690     514 2599022  
  2315   10.5  1.2  0.0  chr3              54289216 54289539  (8338950) + Harbinger-N10_DR  DNA/PIF-Harbinger         1    328     (0) 2599023  
   383   19.4  1.4  2.7  chr3              54289542 54289615  (8338874) C hAT-N29_DR        DNA/hAT-Tip100        (258)   1322    1250 2599024 *
  2440   17.4  5.4  1.4  chr3              54289554 54290031  (8338458) C DIRS-1E-LTR_DR    LTR/Ngaro             (193)    497       1 2599025  
   246   19.3  2.5 10.7  chr3              54290036 54290116  (8338373) + EnSpm-N26B_DR     DNA/CMC-EnSpm           147    221     (0) 2599026  
   208   13.2  7.9  0.0  chr3              54290685 54290722  (8337767) + Mariner-N8_DR     DNA/TcMar                 1     41   (188) 2599027  
   349   18.2  0.0  0.0  chr3              54290806 54290817  (8337672) + CryptonV-N4_DR    DNA/Crypton-V          2258   2269 (11224) 2599028  
   458   12.2  0.0  9.6  chr3              54290818 54290908  (8337581) + DNAX-18_DR        DNA/Merlin                1     83   (675) 2599029  
   201   22.2  0.0  0.0  chr3              54290956 54291000  (8337489) + DNA2-2B_DR        DNA                     115    159   (770) 2599030 *
  1416   12.9  3.7  3.3  chr3              54290998 54291238  (8337251) + DNA2-2B_DR        DNA                     372    613   (316) 2599031  
  1196   15.3 14.3  6.4  chr3              54291256 54291632  (8336857) C DNAX-18_DR        DNA/Merlin             (90)    668     264 2599032  
  2803    8.4  8.7  1.6  chr3              54291633 54292114  (8336375) + hAT-N60_DR        DNA/hAT-Ac                1    516   (989) 2599033  
  1053   14.2  0.3  1.8  chr3              54292128 54292297  (8336192) + SINE2-3_DR        SINE/tRNA-V-RTE          10    180   (222) 2599034  
  6926    9.2  4.0  1.3  chr3              54292298 54293333  (8335156) C DNA-8-3_DR        DNA                     (1)   1162     100 2599035  
  2992    6.3  4.0  0.0  chr3              54293334 54293711  (8334778) C HarbingerN6_DR    DNA/PIF-Harbinger       (0)    393       1 2599036  
   608    8.1  3.0  2.0  chr3              54293712 54293812  (8334677) C DNA-8-3_DR        DNA                  (1061)    102       1 2599035  
  1397    8.9  1.0  1.0  chr3              54293813 54294017  (8334472) + hAT-N137_DR       DNA/hAT-Ac             2502   2706   (865) 2599037  
  1122   12.5  5.1  0.0  chr3              54294016 54294191  (8334298) + hAT-N60_DR        DNA/hAT-Ac              977   1161   (344) 2599038 *
  1107   12.6 11.5  0.0  chr3              54294190 54294371  (8334118) C SINE2-4_DR        SINE/tRNA-V-RTE        (95)    276      74 2599039 *
   210   20.4  0.0  3.7  chr3              54295152 54295166  (8333323) + hAT-N183_DR       DNA/hAT-Ac              322    334  (1661) 2599040  
   601   16.9  7.2  2.0  chr3              54295167 54295305  (8333184) C ANGEL             DNA/hAT                 (0)    309     164 2599041  
  3565    9.2  6.9  2.8  chr3              54295306 54295886  (8332603) C TDR2              DNA/TcMar-Tc1           (0)    937     334 2599042  
   226   14.3  0.0  0.0  chr3              54295882 54295916  (8332573) C ANGEL             DNA/hAT               (244)     65      31 2599041 *
  1396   19.9  4.8  2.5  chr3              54296341 54296390  (8332099) + DNA2-16_DR        DNA                    5709   6029 (12022) 2599043  
  1695   11.1  6.1  0.7  chr3              54296391 54296654  (8331835) + SINE2-4_DR        SINE/tRNA-V-RTE           6    283    (88) 2599044  
   206   22.7  0.0  0.0  chr3              54296647 54296657  (8331832) C TDR17B            DNA/Sola-1            (231)   1315    1305 2599045 *
  1443    6.5  7.8  0.8  chr3              54296658 54296889  (8331600) + TDR17             DNA/Sola-1                1    248     (0) 2599046  
   294   20.8 10.1  5.8  chr3              54297273 54297420  (8331069) C DNA2-13_DR        DNA                  (1378)   4520    4367 2599047  
   232   16.1  0.0 15.7  chr3              54297364 54297444  (8331045) C L2-5_DRe          LINE/L2                (74)   2153    2084 2599048 *
   202   10.3  0.0  7.7  chr3              54297412 54297453  (8331036) + (CAGTT)n          Simple_repeat             1     39     (0) 2599049 *
   572   13.8 20.3  4.8  chr3              54297543 54297724  (8330765) + ERV2B-LTR_DR      LTR/ERV1                  1    209   (349) 2599050  
  1037   16.7 10.9  4.2  chr3              54297821 54298133  (8330356) C BEL-59_DRe-LTR    LTR/Pao                 (0)    728     396 2599051  
  2754    5.5  0.0  4.1  chr3              54298139 54298515  (8329974) + HE2_DR            SINE/tRNA-V-RTE           2    363     (0) 2599052  
   593   12.0  3.3  0.0  chr3              54298434 54298525  (8329964) + DNA2-16_DR        DNA                    8163   8257  (9794) 2599053 *
   877   27.7  1.4  2.8  chr3              54298525 54298810  (8329679) C BEL-59_DRe-LTR    LTR/Pao               (337)    391     110 2599051  
  1998    5.3  0.0  0.0  chr3              54298819 54299065  (8329424) + PROTOP1_DR        DNA/P                     1    247   (137) 2599054  
   343   24.5  0.9  2.9  chr3              54299052 54299156  (8329333) C DNA-X-3_DR        DNA                   (994)    480     378 2599055 *
  2789    7.1  0.0  0.6  chr3              54299070 54299425  (8329064) C HE2_DR            SINE/tRNA-V-RTE         (2)    361       8 2599056  
  1958   16.5  2.5  5.4  chr3              54299071 54299467  (8329022) + DNA9-3_DR         DNA/MULE-MuDR?         1328   1713  (9666) 2599057 *
   231   21.4  3.5  1.7  chr3              54299456 54299512  (8328977) + IS3EU-4_DR        DNA/IS3EU             13010  13067  (1962) 2599058 *
   683    6.8 16.5  0.0  chr3              54299462 54299564  (8328925) + PROTOP1_DR        DNA/P                   265    384     (0) 2599059  
  7363    8.9  4.3  0.4  chr3              54299580 54300655  (8327834) C TDR8C             DNA                     (4)   1118       1 2599060  
   289   25.7  2.7  0.0  chr3              54300662 54300735  (8327754) C BEL-59_DRe-LTR    LTR/Pao               (646)     82       7 2599051  
  2402    8.6  0.6  0.0  chr3              54300776 54301099  (8327390) C Harbinger-2_DR    DNA/PIF-Harbinger       (0)   4327    4002 2599061 *
  2447    7.0  5.9  8.4  chr3              54301098 54301486  (8327003) C Harbinger-2_DR    DNA/PIF-Harbinger    (3947)    380       1 2599062  
   203   13.3  0.0  0.0  chr3              54301461 54301490  (8326999) + TDR8B             DNA/hAT-Ac              806    835   (128) 2599063 *
   472   18.9 11.5  1.6  chr3              54301495 54301607  (8326882) + ERV2B-LTR_DR      LTR/ERV1                411    534    (24) 2599064  
   240   12.2  2.0  2.0  chr3              54301729 54301778  (8326711) + hAT-N57_DR        DNA/hAT-Ac              356    405   (881) 2599065  
  1688    8.4  0.0  1.3  chr3              54301787 54302028  (8326461) C TDR20             DNA/Merlin              (0)    239       1 2599066  
   318   22.8  4.6  7.5  chr3              54302226 54302334  (8326155) + HarbingerN4_DR    DNA/PIF-Harbinger       755    860     (0) 2599067  
   203    3.9  0.0  0.0  chr3              54303882 54303907  (8324582) C L1-17_DR          LINE/L1              (1850)   3743    3718 2599068  
   546   10.8  6.5  0.0  chr3              54304375 54304385  (8324104) + hAT-N137_DR       DNA/hAT-Ac             2628   2677   (894) 2599069  
   555    5.4  0.0  0.0  chr3              54304386 54304459  (8324030) + TDR9              DNA                       7     80   (128) 2599070  
   455   16.1  7.1  6.3  chr3              54304468 54304500  (8323989) + hAT-N127_DR       DNA/hAT-Charlie        7057   7183  (3133) 2599071 *
   656   11.1  0.0  1.0  chr3              54304475 54304574  (8323915) + L2-1B_DR          LINE/L2                 679    777   (231) 2599072 *
  2465   19.3  3.4  1.8  chr3              54304517 54305018  (8323471) C DNA8-25_DR        DNA                  (2315)   1652    1143 2599073 *
  3065   12.9  2.8  1.8  chr3              54304576 54305074  (8323415) + L2-5_DRe          LINE/L2                1656   2159    (68) 2599074  
  2071   14.6  9.0  1.2  chr3              54305469 54305857  (8322632) C TDR13             DNA                     (0)    772     354 2599075  
   386   24.8 20.3  2.8  chr3              54305862 54306073  (8322416) C hAT-N104_DR       DNA/hAT-Tip100        (282)    248       1 2599076  
   284   22.1  0.0  5.2  chr3              54307759 54307839  (8320650) + DNAX-16_DR        DNA                       1     77   (346) 2599077  
  1682    8.2  3.1  0.2  chr3              54307842 54308091  (8320398) C TC1DR3            DNA/TcMar-Tc1          (11)   1214     789 2599078  
   262    9.4  0.0  0.0  chr3              54308094 54308125  (8320364) C TC1DR3            DNA/TcMar-Tc1         (327)    898     867 2599078  
  8486    3.3  7.6  0.2  chr3              54308126 54309188  (8319301) C Harbinger3N_DR    DNA/PIF-Harbinger       (0)   1144       3 2599079  
  6018    8.8  4.1  0.1  chr3              54309189 54310012  (8318477) C TC1DR3            DNA/TcMar-Tc1         (354)    871      15 2599078  
   359   17.4  0.0  0.0  chr3              54310025 54310093  (8318396) + DNAX-16_DR        DNA                      89    157   (266) 2599080  
  1681    8.0  4.2  8.3  chr3              54310154 54310441  (8318048) + Merlin-2_DR       DNA/Merlin             6507   6783  (7138) 2599081 *
  1813    8.6 19.4  2.8  chr3              54310436 54310770  (8317719) + TDR5              DNA/CMC-EnSpm            18    406   (125) 2599082  
   258   16.2  0.0  0.0  chr3              54310748 54310784  (8317705) + hAT-N22B_DR       DNA/hAT-Ac              695    731   (648) 2599083 *
  1514   17.8 12.8  0.3  chr3              54310786 54311128  (8317361) + TE-X-17_DR        Unknown                  23    408    (44) 2599084  
   385   21.4  2.2  0.0  chr3              54311209 54311297  (8317192) + DNAX-16_DR        DNA                     161    251   (172) 2599085  
  1003   25.0 19.2  4.9  chr3              54311749 54312539  (8315950) + DNA-8-3_DR        DNA/P                    40    938   (225) 2599086  
   589   20.3  2.0  9.6  chr3              54312631 54312832  (8315657) C EnSpm-N13_DR      DNA/CMC-EnSpm        (3936)  18213   18026 2599087  
   485   18.5  2.4  3.3  chr3              54312825 54312947  (8315542) C SINE2-1_DR        SINE/tRNA               (8)    190      69 2599088 *
  1301   10.2  1.1  0.0  chr3              54313023 54313208  (8315281) C TDR19             DNA/hAT-Charlie       (217)    188       1 2599089  
   281   21.7  2.4  2.4  chr3              54313138 54313222  (8315267) + CryptonV-N5_DR    DNA/Crypton-V          3309   3393 (21144) 2599090 *
   293   15.2  0.0 10.0  chr3              54313350 54313415  (8315074) + DNA-8-3_DR        DNA/P                  1104   1163     (0) 2599091  
   207   18.7 11.1  1.1  chr3              54313441 54313521  (8314968) + EnSpm-N13_DR      DNA/CMC-EnSpm         16863  16951  (5198) 2599092  
  1108    7.8  2.0  0.0  chr3              54313531 54313683  (8314806) C TDR2              DNA/TcMar-Tc1           (1)    936     781 2599093 *
  1210    8.0 28.3  0.0  chr3              54313672 54313897  (8314592) C TDR2              DNA/TcMar-Tc1         (466)    471     182 2599093  
   481   19.1  2.9  0.0  chr3              54313909 54314013  (8314476) + EnSpm-N13_DR      DNA/CMC-EnSpm         18112  18219  (3930) 2599094  
  1357   11.9  3.3  0.0  chr3              54314017 54314226  (8314263) C LOOPERN3B_DR      DNA/Kolobok-T2        (832)    217       1 2599095  
  1801   14.4  7.0  7.3  chr3              54316027 54316439  (8312050) C hAT-N70_DR        DNA/hAT?               (32)   1293     882 2599096  
  1010    3.4  0.0  0.0  chr3              54316440 54316556  (8311933) + hAT-N31_DR        DNA/hAT-Ac                1    117  (1345) 2599097  
  5583    8.9  3.9  0.4  chr3              54316564 54317376  (8311113) + hAT-N31_DR        DNA/hAT-Ac              318   1159   (303) 2599098  
   291   20.0  3.1  0.0  chr3              54317355 54317419  (8311070) + TDR4              DNA                     127    193   (108) 2599099 *
   372    9.1  0.0  0.0  chr3              54317368 54317422  (8311067) + hAT-N31_DR        DNA/hAT-Ac             1245   1299   (163) 2599100  
   239   15.0  0.0  5.0  chr3              54317433 54317474  (8311015) C DNA-8-22_DR       DNA/hAT-Ac           (1394)     40       1 2599101  
   884   18.4  3.4  5.1  chr3              54317477 54317832  (8310657) C hAT-N70_DR        DNA/hAT?              (436)    889     540 2599096  
   672   15.9 36.1  7.4  chr3              54317729 54318135  (8310354) + DNA9-3_DR         DNA/MULE-MuDR?         9512  10027  (1352) 2599102 *
   951   14.2 16.9  7.0  chr3              54317857 54317872  (8310617) C Merlin-1_DR       DNA/Merlin           (2104)   8423    8383 2599103  
   951    9.4 30.6  0.0  chr3              54317873 54318052  (8310437) + HE2_DR            SINE/tRNA-V-RTE         129    363     (0) 2599104  
   639   24.0 33.3  1.3  chr3              54317926 54318053  (8310436) + Penelope-1_DR     LINE/Penelope          3733   4127   (319) 2599105 *
   951   14.2 16.9  7.0  chr3              54318053 54318158  (8310331) C Merlin-1_DR       DNA/Merlin           (2104)   8382    8094 2599103  
   942   11.1  0.0  0.0  chr3              54318054 54318225  (8310264) + Zisupton-6_DR     DNA/Zisupton           9249   9420 (12696) 2599106 *
   366   29.2  4.4  0.0  chr3              54318125 54318237  (8310252) C Polinton-4N1_DR   DNA/Maverick         (5613)   4823    4706 2599107 *
   439   29.8  9.3  6.3  chr3              54318136 54318223  (8310266) C Zisupton-6_DR     DNA/Zisupton        (12792)   9324    8816 2599108  
   386   23.0  0.0  0.0  chr3              54318137 54318236  (8310253) C Helitron-2_DR     RC/Helitron          (3715)  23697   23598 2599109 *
   308   23.7  3.8  1.5  chr3              54318237 54318262  (8310227) C EnSpm-N36B_DR     DNA/CMC-EnSpm         (241)   3150    3040 2599110 *
   833   18.2  3.0  5.6  chr3              54318245 54318447  (8310042) + DNA-X-4_DR        DNA                     308    505   (740) 2599111  
   347   28.4  2.5  5.2  chr3              54318272 54318468  (8310021) + ENSPM-6_DR        DNA/CMC-EnSpm          1799   1990 (30626) 2599112 *
  1050   10.2  9.0  0.5  chr3              54318439 54318626  (8309863) + DNA-X-4_DR        DNA                     717    920   (325) 2599113  
   200   18.4  4.2  5.3  chr3              54319148 54319208  (8309281) + CryptonV-3_DR     DNA/Crypton-V           308    495 (22958) 2599114  
   268   10.5 13.9  4.3  chr3              54319209 54319337  (8309152) + hAT-N187_DR       DNA/hAT-Charlie         138    278   (899) 2599115 *
   294    5.9  2.6  9.4  chr3              54319226 54319338  (8309151) C ACROBAT1          DNA/PIF               (496)    883     778 2599116 *
   387   10.7  1.5 11.2  chr3              54319241 54319258  (8309231) + EnSpm-N36B_DR     DNA/CMC-EnSpm          3084   3159   (257) 2599117  
   427    4.3  2.1  3.2  chr3              54319259 54319353  (8309136) C DNA2-7_DR         DNA                  (6951)   2699    2606 2599118  
   389   11.1  1.1  1.1  chr3              54319278 54319337  (8309152) + DNA7-N1_DR        DNA/Zisupton           1214   1273  (9144) 2599119 *
  6770    4.7 16.0  1.8  chr3              54319338 54320352  (8308137) C HATN5_DR          DNA/hAT-Ac              (0)   1156       1 2599120  
   296   14.2  4.4  7.2  chr3              54320353 54320434  (8308055) C Harbinger-1_DR    DNA/PIF-Harbinger    (3006)    903     825 2599121 *
   325   12.9  0.9 11.6  chr3              54320337 54320441  (8308048) + DNA2-7_DR         DNA                    2606   2700  (6950) 2599122  
   293   16.5 11.7  0.0  chr3              54320353 54320455  (8308034) + EnSpm-N2_DR       DNA/CMC-EnSpm          2981   3095   (920) 2599123 *
   435   23.8  3.7  1.8  chr3              54320469 54320575  (8307914) + Copia-10B_DR-LTR  LTR/Gypsy?                1    109   (336) 2599124  
   690   22.0 22.3  0.0  chr3              54320744 54321016  (8307473) C EnSpm-N6_DR       DNA/CMC-EnSpm?         (12)    334       1 2599125  
   549   13.5  0.7 13.9  chr3              54321240 54321394  (8307095) C Ginger1-N1_DR     DNA/Ginger-1         (2234)    424     288 2599126 *
   801    9.0  0.5  5.0  chr3              54321257 54321498  (8306991) + (TAGA)n           Simple_repeat             1    231     (0) 2599127 *
   914   19.3 17.4  2.4  chr3              54321395 54321701  (8306788) + Polinton-4_DR     DNA/Maverick          12324  12695  (7592) 2599128  
   899   11.6  0.2 12.3  chr3              54321576 54322143  (8306346) + (TGGA)n           Simple_repeat             1    499     (0) 2599129 *
   674   20.6  6.6 10.5  chr3              54321832 54322011  (8306478) + Polinton-4_DR     DNA/Maverick          12410  12673  (7614) 2599130 *
  1071    8.5  0.4  7.0  chr3              54322012 54322332  (8306157) + (TAGA)n           Simple_repeat             1    299     (0) 2599131  
   217   21.8  0.0  8.3  chr3              54322309 54322373  (8306116) C Zisupton-3_DR     DNA/Zisupton         (5984)   1971    1912 2599132 *
   674   20.6  6.6 10.5  chr3              54322333 54322348  (8306141) + Polinton-4_DR     DNA/Maverick          12674  12699  (7588) 2599130  
   229   18.1  0.0  6.6  chr3              54323010 54323074  (8305415) + ENSPM-6_DR        DNA/CMC-EnSpm         31738  31798   (818) 2599133  
   242   19.3 15.8  0.0  chr3              54323970 54324026  (8304463) C DNA25TWA2_DR      DNA                    (22)    780     715 2599134 *
   559    9.9  1.7  7.0  chr3              54323997 54324116  (8304373) C hAT-N145_DR       DNA/hAT-Ac            (498)   1093     980 2599135 *
  9907    8.7  4.5  0.5  chr3              54324011 54325492  (8302997) C TDR17B            DNA/Sola-1              (5)   1541       1 2599136  
   288    9.3  0.0  2.3  chr3              54325455 54325498  (8302991) C CryptonV-2_DR     DNA/Crypton-V        (3898)  17913   17871 2599137 *
   222   21.4  0.0  0.0  chr3              54325492 54325533  (8302956) C DNA25TWA2_DR      DNA                    (69)    733     692 2599134 *
   356    5.2  1.6 10.2  chr3              54325550 54325613  (8302876) C DNA-X-2_DR        DNA                     (8)    808     750 2599138 *
   799   14.5  8.1  3.9  chr3              54325605 54325776  (8302713) + hAT-N75_DR        DNA/hAT-Charlie         392    570   (757) 2599139  
  4145    6.9  2.1  1.2  chr3              54325795 54326368  (8302121) C piggyBac-N1_DR    DNA/PiggyBac          (426)    579       1 2599140  
  1100   17.6  2.7  0.0  chr3              54326434 54326621  (8301868) C DNA25TWA2_DR      DNA                   (110)    692     500 2599134  
  3165   12.6 19.6  1.0  chr3              54326799 54327414  (8301075) C TDR13             DNA                     (0)    772      43 2599141  
  2725    9.0  0.0  0.7  chr3              54327415 54327830  (8300659) + DNA-2-30B_DR      DNA                       1    413     (0) 2599142  
   310   11.4  0.0  0.0  chr3              54327831 54327874  (8300615) C TDR13             DNA                   (728)     44       1 2599141  
  1075   14.9  4.4  3.9  chr3              54328017 54328219  (8300270) C DNA25TWA2_DR      DNA                   (598)    204       1 2599134  
   264   20.6  1.5  3.1  chr3              54328253 54328317  (8300172) C ERV1-5_DR-I       LTR/ERV1             (4910)    139      76 2599143  
   465   23.6  6.4  3.9  chr3              54328320 54328522  (8299967) + Copia-22_DR-LTR   LTR/ERV1                  4    211   (410) 2599144  
   645    7.6 22.9  0.0  chr3              54328534 54328638  (8299851) + SINE3-1a          SINE/5S-Deu-L2           80    208   (362) 2599145  
   213   17.4  2.9  4.0  chr3              54328674 54328714  (8299775) + hAT-N47C_DR       DNA/hAT-Tip100          111    211  (2248) 2599146  
   232    8.2  0.0  0.0  chr3              54328715 54328775  (8299714) + DNA-6-N2_DR       DNA                    4201   4261   (795) 2599147 *
   291   12.1  3.2  0.0  chr3              54328726 54328849  (8299640) + ZFERV-2-I_DR      LTR/ERV1                653    780  (9784) 2599148 *
   330   10.3  1.9  0.9  chr3              54328752 54328772  (8299717) + piggyBac-N5_DR    DNA/PiggyBac?          1156   1264   (872) 2599149 *
   468    1.4  0.0 18.9  chr3              54328762 54328849  (8299640) + EnSpm-N34_DR      DNA/CMC-EnSpm           419    492   (598) 2599150  
   358    9.2  1.1  0.0  chr3              54328773 54328859  (8299630) + CryptonV-N5_DR    DNA/Crypton-V         11478  11565 (12972) 2599151 *
   445   10.6  0.0 15.1  chr3              54328783 54328927  (8299562) C CryptonV-N5_DR    DNA/Crypton-V        (9202)  15335   15210 2599152  
  2500   13.6 26.9  0.0  chr3              54329076 54329633  (8298856) C DNA-6-N1_DR       DNA                     (0)    708       1 2599153  
   224    3.9  0.0  0.0  chr3              54329823 54329848  (8298641) + DNA-X-19_DR       DNA                       1     26   (634) 2599154 *
   378   20.5  0.0  1.2  chr3              54329845 54329928  (8298561) + DNA-X-19_DR       DNA                     409    491   (169) 2599155  
  2252   13.2  2.8  0.8  chr3              54329935 54330294  (8298195) + SINE2-4_DR        SINE/tRNA-V-RTE           1    367     (4) 2599156  
   688   17.5  3.2 10.8  chr3              54330162 54330471  (8298018) + DNAX-23_DR        DNA                   10237  10398  (1403) 2599157 *
   506   11.7  0.0  2.6  chr3              54330398 54330476  (8298013) C DNA2-16_DR        DNA                  (9803)   8248    8172 2599158 *
   529    7.3  0.0  0.0  chr3              54330408 54330475  (8298014) C DNA8-10_DR        DNA/hAT-Ac           (1832)   2186    2119 2599159  
   430   16.9  1.2  0.0  chr3              54330476 54330490  (8297999) C DNA7-N1_DR        DNA/Zisupton         (5598)   4819    4736 2599160  
   257   25.4  0.0  1.4  chr3              54330525 54330596  (8297893) + EnSpm-N25_DR      DNA/CMC-EnSpm           375    445  (4241) 2599161 *
   414   20.3 11.3  0.7  chr3              54330540 54330663  (8297826) C ANGEL             DNA/Kolobok            (14)    295     159 2599162  
   383   20.0 13.0  3.8  chr3              54330664 54330731  (8297758) + hAT-N134_DR       DNA/hAT?                757    965   (100) 2599163 *
  3179   11.5  1.8  0.6  chr3              54330714 54331212  (8297277) C hAT-N203_DR       DNA/hAT-Tip100       (3992)   1549    1045 2599164  
   201   19.6  1.3  9.2  chr3              54331278 54331295  (8297194) C Zisupton-7_DR     DNA/Zisupton         (4562)  12520   12493 2599165  
   229   12.7  0.8 15.8  chr3              54331296 54331426  (8297063) + Mariner-N5C_DR    DNA/TcMar              1396   1509  (6412) 2599166 *
   928   12.9  0.4 19.2  chr3              54331313 54331590  (8296899) C Kolobok-4_DR      DNA/Kolobok-T2       (1435)   5196    4963 2599167  
   201   19.6  1.3  9.2  chr3              54331427 54331580  (8296909) C Zisupton-7_DR     DNA/Zisupton         (4562)  12492   12240 2599165 *
   430    9.4  0.5 10.9  chr3              54331437 54331621  (8296868) C EnSpm-6N1_DR      DNA/CMC-EnSpm        (8135)   1101     945 2599168  
   261   12.4  0.0  6.7  chr3              54331517 54331628  (8296861) + P-1_DR            DNA/P                  7525   7629  (2339) 2599169 *
   288   15.0  0.9  5.6  chr3              54331530 54331642  (8296847) C CryptonV-N5_DR    DNA/Crypton-V        (9197)  15340   15233 2599170  
   438   23.9 14.8  2.5  chr3              54331826 54331848  (8296641) + DNAX-25_DR        DNA/Zisupton           2127   2174  (1253) 2599171  
  1526   16.8 15.6  0.0  chr3              54331849 54332175  (8296314) + HE1_DR1           SINE/tRNA-V-RTE           1    378    (24) 2599172  
   781   19.7  3.0  7.5  chr3              54331965 54332200  (8296289) C CryptonV-N2_DR    DNA/Crypton-V         (817)  15821   15596 2599173 *
   461   11.9  0.0  6.0  chr3              54333828 54333916  (8294573) + DNA11TA1_DR       DNA/CMC-EnSpm             1     84   (119) 2599174  
  3079    4.5  0.5  1.0  chr3              54333928 54334333  (8294156) C Gypsy-248_DR-LTR  LTR/Gypsy               (0)    404       1 2599175  
   743   13.9 23.6  4.3  chr3              54334424 54334654  (8293835) + Copia-11B_DR-LTR  LTR/Gypsy?                1    274   (171) 2599176  
  2290   10.6  1.4  2.3  chr3              54334655 54335010  (8293479) C DIRS-N5_DR-LTR    LTR                     (3)    379      27 2599177  
   648    9.3  0.0  0.0  chr3              54335001 54335097  (8293392) C DIRS-N5_DR-LTR    LTR                   (285)     97       1 2599178 *
   742   22.9  0.6  6.4  chr3              54335098 54335278  (8293211) + Copia-11B_DR-LTR  LTR/Gypsy?              298    468     (0) 2599176  
   221   25.4  1.8  0.0  chr3              54335279 54335325  (8293164) + EnSpm-6N1_DR      DNA/CMC-EnSpm          3499   3546  (5690) 2599179 *
   366   12.5  0.0  0.0  chr3              54335279 54335326  (8293163) C DNA8-10_DR        DNA/hAT-Ac            (195)   3823    3776 2599180  
  2636   13.5 10.3  0.5  chr3              54335334 54335869  (8292620) + DNA-TA-7_DR       DNA/TcMar-Fot1           25    612   (381) 2599181  
   479   24.6  3.8 13.7  chr3              54335826 54336009  (8292480) C hAT-N47B_DR       DNA/hAT-Tip100        (350)    638     471 2599182 *
   990   17.5  2.0  2.0  chr3              54335866 54335878  (8292611) + EnSpm-6N1_DR      DNA/CMC-EnSpm          3637   3709  (5527) 2599183  
  1235    8.8  1.2  0.0  chr3              54335879 54336049  (8292440) C HE1_DR1           SINE/tRNA-V-RTE       (228)    174       2 2599184  
   990   17.5  2.0  2.0  chr3              54336050 54336069  (8292420) + EnSpm-6N1_DR      DNA/CMC-EnSpm          3710   3840  (5396) 2599183  
   686   19.5 17.7  0.5  chr3              54336210 54336384  (8292105) C Harbinger-N23_DR  DNA/PIF-Harbinger       (0)    437     233 2599185  
  1153   19.4  5.0  2.0  chr3              54336436 54336776  (8291713) C DNA-N24_DR        DNA                     (2)    975     625 2599186  
   570   19.7  0.7 19.7  chr3              54336782 54337051  (8291438) C hAT-N32D_DR       DNA/hAT-Charlie        (56)    625     396 2599187  
   326   20.1 12.6  2.5  chr3              54336935 54337077  (8291412) C SAT-26_DR         Satellite             (712)   3171    3015 2599188 *
   283   31.6  0.0  0.0  chr3              54337053 54337131  (8291358) C Copia-29_DR-I     LTR/Gypsy?            (195)    863     785 2599189 *
  5742    5.5  5.3  6.4  chr3              54337143 54338010  (8290479) C HATN11_DR         DNA/hAT-hobo           (68)    859       1 2599190  
   709   29.6  3.5 14.9  chr3              54338011 54338686  (8289803) C Copia-29_DR-I     LTR/Gypsy?           (1550)   1672     412 2599189  
   316   14.6  0.0  0.0  chr3              54338687 54338734  (8289755) + hAT-N152_DR       DNA/hAT-Blackjack         1     48   (282) 2599191  
   283   19.1  0.0  6.9  chr3              54338735 54338747  (8289742) + TE-X-1B_DR        DNA                     454    510   (899) 2599192  
   211    9.4  0.0  0.0  chr3              54338780 54338811  (8289678) C Copia-29_DR-I     LTR/Gypsy?           (2889)    333     302 2599189  
   480   13.3 22.9  0.0  chr3              54338837 54338941  (8289548) + EnSpm-N3C_DR      DNA/CMC-EnSpm           155    283     (0) 2599193  
   252   11.9  0.0  0.0  chr3              54338942 54338983  (8289506) C DNA-8-12_DR       DNA/Merlin            (686)     45       4 2599194  
  6342    2.5  2.4  2.3  chr3              54339964 54340786  (8287703) + Gypsy-171-LTR_DR  LTR/Gypsy                 1    824     (0) 2599195  
   230   12.9  0.0  7.7  chr3              54340763 54340786  (8287703) + Gypsy148-LTR_DR   LTR/Gypsy               661    681    (27) 2599196 *
  2041    2.5  0.0  0.0  chr3              54340787 54341028  (8287461) + Gypsy-171-I_DR    LTR/Gypsy                 1    242  (4627) 2599196  
   205   22.7 12.3  4.4  chr3              54341016 54341121  (8287368) C Ngaro1_DR         LTR/Ngaro            (1479)   5099    4986 2599197 *
  1616    5.1  0.0  0.0  chr3              54341068 54341262  (8287227) C hAT-N4C_DR        DNA/hAT-Charlie         (0)    195       1 2599198  
   209   31.3  1.2  1.2  chr3              54341126 54341142  (8287347) + L1-60_DR          LINE/L1                 285    366  (5311) 2599199 *
   438   23.4  0.0  0.0  chr3              54341179 54341272  (8287217) C L1-60_DR          LINE/L1              (5302)    375     282 2599200  
   484   10.7  2.7  0.0  chr3              54341764 54341838  (8286651) + TDR2              DNA/TcMar-Tc1           116    192   (745) 2599201  
  5442    9.5  9.1  0.3  chr3              54342003 54342864  (8285625) C TDR2              DNA/TcMar-Tc1           (0)    937       1 2599202  
  1058   10.7 12.4  0.0  chr3              54342928 54343104  (8285385) + ENSPM-6_DR        DNA/CMC-EnSpm         22550  22748  (9868) 2599203  
  3757   11.0  1.4  6.6  chr3              54343669 54344320  (8284169) + DIRS-1-LTR_DR     LTR/Ngaro                 3    622     (0) 2599204  
   357   18.8  0.0  2.3  chr3              54344274 54344292  (8284197) C Helitron-N2_DR    RC/Helitron           (856)   1607    1528 2599205 *
   420    5.7  5.6  0.9  chr3              54344293 54344399  (8284090) + P-1_DR            DNA/P                  7498   7609  (2359) 2599206 *
   485    7.2  0.0  1.8  chr3              54344305 54344418  (8284071) + EnSpm-N42B_DR     DNA/CMC-EnSpm          1333   1444  (2860) 2599207 *
   531    6.0  0.0  6.0  chr3              54344322 54344409  (8284080) + DNA-8-24_DR       DNA/hAT-Tip100           61    143  (1640) 2599208  
   463   10.9  0.9  0.0  chr3              54344327 54344436  (8284053) C Dada-U6_DR        DNA/Dada             (8086)    877     767 2599209 *
   442   18.6  0.8  0.0  chr3              54344410 54344447  (8284042) + DNA9-3_DR         DNA/MULE-MuDR?         9528   9654  (1725) 2599210 *
   358   19.0  9.4  1.0  chr3              54344437 54344507  (8283982) C DNA7-N1_DR        DNA/Zisupton         (1130)   9287    9092 2599211 *
  1967   17.0 13.0  0.0  chr3              54345285 54345685  (8282804) C DNA21TA1_DR       DNA/TcMar-Tc1           (3)    536      84 2599212  
   341   19.5  8.6  7.9  chr3              54345728 54345861  (8282628) + Gypsy-213_DR-LTR  LTR/Gypsy                 3    137   (335) 2599213  
  2358   20.0  7.8  2.6  chr3              54345862 54346437  (8282052) + TDR8D             DNA                       1    605    (74) 2599214  
   405   25.1 20.8  0.3  chr3              54346456 54346715  (8281774) + Gypsy-213_DR-LTR  LTR/Gypsy               160    472     (0) 2599213  
   811   22.2  3.1  3.7  chr3              54346782 54346973  (8281516) + L2-1_DR           LINE/L2                4360   4550   (435) 2599215  
   207   19.4  7.3  1.4  chr3              54347037 54347104  (8281385) + Gypsy-213_DR-LTR  LTR/Gypsy               401    472     (0) 2599216  
   796   22.7  3.1  3.7  chr3              54347171 54347362  (8281127) + L2-1_DR           LINE/L2                4360   4550   (435) 2599217  
   207   19.4  7.3  1.4  chr3              54347426 54347493  (8280996) + Gypsy-213_DR-LTR  LTR/Gypsy               401    472     (0) 2599218  
   796   22.7  3.1  3.7  chr3              54347560 54347751  (8280738) + L2-1_DR           LINE/L2                4360   4550   (435) 2599219  
   205   19.4  7.3  1.4  chr3              54347815 54347882  (8280607) + Gypsy-213_DR-LTR  LTR/Gypsy               401    472     (0) 2599220  
  2063   18.2 10.1  8.7  chr3              54347949 54348495  (8279994) C DNA8-25_DR        DNA                  (2269)   1698    1145 2599221 *
  2585   14.9  7.7  3.8  chr3              54348056 54348559  (8279930) + L2-5_DRe          LINE/L2                1653   2175    (52) 2599222  
  3994   11.7  2.5  0.9  chr3              54348609 54349245  (8279244) C DIRS-8B_DR        LTR/Ngaro               (2)   7311    6676 2599223  
   211   10.5  5.1  2.5  chr3              54349578 54349616  (8278873) C LRS_DR            DNA/Crypton-H        (1212)   8704    8665 2599224  
   298   25.4  1.4  1.4  chr3              54350487 54350558  (8277931) C LINEX-1_DR        Retroposon            (411)    394     323 2599225 *
  1735   14.9  2.0  1.0  chr3              54350502 54350800  (8277689) C L2-1B_DR          LINE/L2               (550)    458     157 2599226  
   880   18.5  0.6  0.0  chr3              54351019 54351191  (8277298) C L2-1_DR           LINE/L2               (929)   4056    3883 2599227  
  1384   10.7  0.0  1.9  chr3              54351192 54351400  (8277089) + TDR19             DNA/hAT-Charlie           1    205   (200) 2599228  
   934   17.2 15.0  0.4  chr3              54351390 54351616  (8276873) C L2-1_DR           LINE/L2              (1095)   3890    3631 2599227 *
   319   10.3 12.1  0.0  chr3              54351657 54351714  (8276775) C LOOPERN3B_DR      DNA/Kolobok-T2          (0)   1049     985 2599229  
   744   14.4 20.6  0.0  chr3              54351862 54352021  (8276468) + hAT-N4C_DR        DNA/hAT-Charlie           3    195     (0) 2599230  
   264   20.4 11.0  3.1  chr3              54351999 54352023  (8276466) C hAT-N55_DR        DNA/hAT-Tip100         (43)   1878    1847 2599231 *
  1033   12.7  0.0  0.0  chr3              54352024 54352181  (8276308) C Kolobok-N10B_DR   DNA/Kolobok             (0)    271     114 2599232  
   762   22.4  3.0  7.9  chr3              54352026 54352330  (8276159) C EnSpm-17_DR       DNA/CMC-EnSpm        (6149)   3127    2837 2599233 *
  1441   14.3 22.9  0.3  chr3              54352204 54352504  (8275985) C DNA8-17_DR        DNA/hAT-Tip100        (145)   1668    1300 2599234  
   312   24.6  7.3  0.0  chr3              54352491 54352600  (8275889) C Kolobok-N10C_DR   DNA/Kolobok           (194)    150      33 2599235 *
  2343    8.2 14.1  8.4  chr3              54352647 54353086  (8275403) + hAT-N56_DR        DNA/hAT-Ac                1    463   (691) 2599236  
  5993    3.5 27.4  0.0  chr3              54353087 54353993  (8274496) C HATN5_DR          DNA/hAT-Ac              (0)   1156       1 2599237  
   565    8.3  0.0  0.0  chr3              54353994 54354065  (8274424) + hAT-N56_DR        DNA/hAT-Ac              456    527   (627) 2599238 *
  2593    5.3  2.5  0.6  chr3              54354065 54354422  (8274067) + hAT-N56_DR        DNA/hAT-Ac              678   1042   (112) 2599239  
   984   18.8  0.0  1.6  chr3              54354411 54354431  (8274058) + hAT-N154_DR       DNA/hAT-Tip100          153    281  (1114) 2599240 *
  1406    4.8  0.0  0.0  chr3              54354432 54354597  (8273892) C hAT-N4C_DR        DNA/hAT-Charlie        (29)    166       1 2599241  
   405   31.7  1.1  1.1  chr3              54354598 54354625  (8273864) C EnSpm-N40_DR      DNA/CMC-EnSpm        (2190)   3204    3177 2599242 *
   759    6.2  5.4  0.0  chr3              54354600 54354711  (8273778) + hAT-N56_DR        DNA/hAT-Ac             1037   1154     (0) 2599243  
  1003   20.1  9.2  1.3  chr3              54354731 54355013  (8273476) + Kolobok-N10C_DR   DNA/Kolobok              37    341     (3) 2599244  
   235   22.4  0.0  0.0  chr3              54354963 54355020  (8273469) + CryptonV-N4_DR    DNA/Crypton-V         12139  12196  (1297) 2599245 *
   206   23.1  0.0  4.6  chr3              54354967 54355034  (8273455) C EnSpm-17_DR       DNA/CMC-EnSpm        (6517)   2759    2695 2599233 *
   217   20.4  2.0  0.0  chr3              54355264 54355312  (8273177) + TDR13E            DNA                     639    680     (0) 2599246  
   310   19.3  1.6  9.4  chr3              54355454 54355579  (8272910) + Kolobok-N14_DR    DNA/Kolobok-T2?           5    121   (298) 2599247  
  1691    7.3  3.0  1.3  chr3              54355594 54355828  (8272661) + HATN8_DR          DNA/Zisupton             17    255     (0) 2599248  
  3991   12.0  0.0  2.1  chr3              54355863 54356494  (8271995) + DIRS-1-LTR_DR     LTR/Ngaro                 3    621     (1) 2599249  
   270   17.0  1.9  0.0  chr3              54356495 54356542  (8271947) + Kolobok-N14_DR    DNA/Kolobok-T2?         244    292   (127) 2599250  
   307    7.5  0.0  0.0  chr3              54356543 54356582  (8271907) + TE-X-3_DR         DNA/PIF-ISL2EU            2     41   (982) 2599251 *
  2043    8.7  2.4  0.0  chr3              54356582 54356868  (8271621) C TE-X-3_DR         DNA/PIF-ISL2EU        (729)    294       1 2599252  
  6362    9.5  8.5  0.6  chr3              54357025 54358029  (8270460) C HARBINGERN3B_DR   DNA/PIF-Harbinger       (0)   1084       1 2599253  
  1587    6.2 11.5  0.0  chr3              54358028 54358253  (8270236) C HATN8_DR          DNA/Zisupton            (3)    252       1 2599254 *
   230    3.6  0.0  0.0  chr3              54358230 54358257  (8270232) C ENSPM-2N_DR       DNA/CMC-EnSpm         (822)    716     689 2599255 *
   396   26.2  0.0  0.3  chr3              54358243 54358349  (8270140) + Kolobok-N10B_DR   DNA/Kolobok             176    271     (0) 2599256  
   227   19.4  4.6  4.6  chr3              54358462 54358526  (8269963) C EnSpm-N13_DR      DNA/CMC-EnSpm        (8555)  13594   13530 2599257  
   555   11.1  0.0 10.0  chr3              54359341 54359450  (8269039) C DNA2-16_DR        DNA                  (9789)   8262    8163 2599258 *
  2560    7.7  3.7  0.8  chr3              54359367 54359721  (8268768) C SINE2-4_DR        SINE/tRNA-V-RTE         (2)    369       5 2599259  
  2039   15.6 11.6 22.6  chr3              54359370 54360211  (8268278) C Helitron-2_DR     RC/Helitron          (3596)  23816   23050 2599260 *
  2794    7.2  0.0  0.8  chr3              54359908 54360271  (8268218) C HE2_DR            SINE/tRNA-V-RTE         (0)    363       3 2599261  
   231   15.8  1.3  3.9  chr3              54360335 54360413  (8268076) C hAT-N110_DR       DNA/hAT?              (550)    147      71 2599262  
  1492   21.2  6.7  0.3  chr3              54360449 54360779  (8267710) C HarbingerN6_DR    DNA/PIF-Harbinger      (34)    359       8 2599263  
   317   16.1  0.0  3.2  chr3              54360803 54360866  (8267623) C DNA-N19_DR        DNA                   (514)    149      88 2599264  
   207    2.4  9.1  6.7  chr3              54360863 54360906  (8267583) C L1-67_DR          LINE/L1               (410)   4958    4914 2599265 *
   232   17.5  0.0  0.0  chr3              54360893 54360932  (8267557) C HarbingerN6_DR    DNA/PIF-Harbinger     (353)     40       1 2599266 *
  3296   14.8 17.6  0.4  chr3              54360932 54361590  (8266899) + TDR13             DNA                       1    772     (0) 2599267  
   232   33.0  1.9  2.9  chr3              54361635 54361740  (8266749) C DNA-N22_DR        DNA                   (545)    223     119 2599268  
   580   14.1 10.7  0.1  chr3              54363414 54363507  (8264982) + Helitron-4_DR     RC/Helitron            4520   4608 (27260) 2599269  
   881    7.9 13.7  0.6  chr3              54363508 54363660  (8264829) C TZF28B            DNA/TcMar-Tc1           (0)   1614    1442 2599270  
  1035    6.5 62.8  0.0  chr3              54363669 54363958  (8264531) C TZF28B            DNA/TcMar-Tc1        (1142)    472       1 2599271  
  3148   20.0  3.5  0.9  chr3              54363961 54364645  (8263844) + Helitron-4_DR     RC/Helitron           28063  28728  (3140) 2599272  
  2299   12.4  0.3  1.4  chr3              54364658 54365010  (8263479) C DNA8-8_DR         DNA/hAT-Charlie         (2)   1205     857 2599273 *
  4890   15.1 16.0  2.0  chr3              54365008 54366258  (8262231) C DNA8-3_DR         DNA/hAT-Tip100         (36)   1351       1 2599274  
   615    8.1  0.0  2.3  chr3              54366259 54366346  (8262143) C DNA8-8_DR         DNA/hAT-Charlie      (1119)     88       3 2599275  
   372    9.4  4.0  2.7  chr3              54366350 54366460  (8262029) + Helitron-2_DR     RC/Helitron           23588  23671  (3741) 2599276  
   201   14.0  3.1  5.2  chr3              54366369 54366466  (8262023) + Harbinger-5_DR    DNA/PIF-Harbinger       668    763  (5896) 2599277 *
   347    6.8  0.0  0.0  chr3              54366398 54366470  (8262019) + DNA6-6_DR         DNA                    9938  10010  (1271) 2599278  
   249   19.3  0.0  0.0  chr3              54366471 54366485  (8262004) C DNA9TA1_DR        DNA/CMC-EnSpm        (1196)   2137    2050 2599279  
   669   19.4 15.0  0.0  chr3              54366490 54366649  (8261840) + Helitron-4_DR     RC/Helitron            4348   4531 (27337) 2599280  
   250   26.2  4.9  7.2  chr3              54366658 54366723  (8261766) C HATN4_DR          DNA/hAT-Charlie        (11)    181       1 2599281  
   893    5.0  1.7  0.0  chr3              54366724 54366842  (8261647) + hAT-N66_DR        DNA/hAT-Charlie          75    195     (0) 2599282  
   628   25.9 20.2  3.4  chr3              54367001 54367456  (8261033) + hAT-N94_DR        DNA/hAT-Charlie           1    530   (541) 2599283  
   953    7.6  8.2 10.9  chr3              54367718 54367924  (8260565) + DNA11TA1B_DR      DNA/CMC-EnSpm             2    203     (0) 2599284  
   227   25.4  3.3 15.9  chr3              54367763 54367945  (8260544) + Polinton-2N1_DR   DNA/Maverick           7117   7279  (3813) 2599285 *
   270   18.9  0.0  1.9  chr3              54367925 54367978  (8260511) C L1-114_DR         LINE/L1                (50)   2849    2797 2599286  
   213   23.1  1.4 18.7  chr3              54368145 54368288  (8260201) C L1-114_DR         LINE/L1               (146)   2753    2631 2599286 *
   381   10.2  0.0  3.4  chr3              54368269 54368329  (8260160) C EnSpm-N13_DR      DNA/CMC-EnSpm       (13956)   8193    8135 2599287  
   365   22.0  3.6  8.3  chr3              54368275 54368289  (8260200) C Merlin-1_DR       DNA/Merlin           (8338)   2189    2181 2599288 *
  2426   12.2  9.1  5.3  chr3              54368290 54368817  (8259672) C Mariner-N38_DR    DNA/TcMar-Tc1           (0)    547       1 2599289  
   771   22.9 10.5  4.8  chr3              54368818 54368855  (8259634) + ENSPM-6_DR        DNA/CMC-EnSpm         14839  14892 (17724) 2599290  
   396   17.8  3.0  0.0  chr3              54368768 54368868  (8259621) + Helitron-N3B_DR   RC/Helitron            5620   5723   (881) 2599291 *
  3250    9.8  3.9  0.6  chr3              54368816 54369330  (8259159) C Merlin-1_DR       DNA/Merlin           (8940)   1587    1056 2599288  
   211   23.3  1.9  3.8  chr3              54369243 54369349  (8259140) + CryptonV-3_DR     DNA/Crypton-V          8722   8826 (14627) 2599292 *
   747    0.9  0.0  0.0  chr3              54369265 54369376  (8259113) + hAT-2n1_DR        DNA/hAT-Charlie         994   1105   (105) 2599293  
   696   11.5  2.5  3.8  chr3              54369377 54369417  (8259072) + DNA7-N1_DR        DNA/Zisupton           9233   9366  (1051) 2599294  
   220   22.6  3.2  1.6  chr3              54369481 54369543  (8258946) C L1-114_DR         LINE/L1               (449)   2450    2387 2599286  
   632   20.6  7.0  2.7  chr3              54369681 54369696  (8258793) + IS3EU-1_DR        DNA/IS3EU              3961   4076  (4628) 2599295  
   980   11.0  5.9  2.6  chr3              54369697 54369883  (8258606) C ANGEL             DNA/Kolobok           (112)    197       5 2599296  
   632   20.6  7.0  2.7  chr3              54369884 54369895  (8258594) + IS3EU-1_DR        DNA/IS3EU              4077   4184  (4520) 2599295  
  8552    8.2  2.2  0.5  chr3              54369948 54371229  (8257260) + Merlin-N4_DR      DNA/Merlin                1   1304     (1) 2599297  
  2049    7.1  1.1  0.0  chr3              54371230 54371510  (8256979) C DNA15TA1_DR       DNA/CMC-EnSpm         (158)    284       1 2599298  
   769   23.5  0.0  0.0  chr3              54371511 54371710  (8256779) C TDR16             DNA/Merlin             (88)    225      26 2599299 *
   796   18.4  3.9  2.8  chr3              54371675 54371707  (8256782) + DNA6-6_DR         DNA                    6783   6963  (4318) 2599300  
  1018   10.3  0.7  0.7  chr3              54371708 54371853  (8256636) + hAT-N167B_DR      DNA/hAT-Charlie        1235   1380   (193) 2599301  
   917   15.2  0.0  3.0  chr3              54371710 54371879  (8256610) C HATN17_DR         DNA/hAT-Tip100       (1063)    484     320 2599302 *
   596   15.7  0.0  7.1  chr3              54372432 54372582  (8255907) C hAT-N21B_DR       DNA/hAT-Ac             (81)   1220    1080 2599303  
   205   10.8  0.0  0.0  chr3              54372550 54372586  (8255903) C DNAX-25_DR        DNA/Zisupton         (1926)   1501    1465 2599304 *
  5519    9.8  9.1  1.7  chr3              54372582 54373460  (8255029) C TC1DR3            DNA/TcMar-Tc1         (241)    984      42 2599305  
   324   11.4  2.5  0.0  chr3              54373438 54373451  (8255038) + CryptonV-N5_DR    DNA/Crypton-V         15235  15315  (9222) 2599306 *
   335    4.6  1.5  0.0  chr3              54373452 54373516  (8254973) + DNA8-25_DR        DNA                    2290   2355  (1612) 2599307 *
   386    2.7  4.0  1.3  chr3              54373463 54373516  (8254973) + ZFERV-2-I_DR      LTR/ERV1                830    885  (9679) 2599308  
  3173    8.8 30.8  2.6  chr3              54373517 54374324  (8254165) C hAT-N35_DR        DNA/hAT-Ac              (0)   1519       1 2599309  
   252   12.1  0.0 10.9  chr3              54373538 54373563  (8254926) + EnSpm-N31_DR      DNA/CMC-EnSpm?          653    743   (346) 2599310 *
   409    8.8  3.4  3.4  chr3              54374279 54374396  (8254093) C hAT-N134B_DR      DNA/hAT?               (70)    856     739 2599311 *
   441   10.3  1.0  0.0  chr3              54374315 54374411  (8254078) C Merlin-1_DR       DNA/Merlin           (9388)   1139    1042 2599312  
   329    7.6  9.2  1.6  chr3              54374324 54374443  (8254046) C EnSpm-N11_DR      DNA/CMC-EnSpm        (4805)    548     420 2599313 *
   656   14.7  9.2  6.4  chr3              54376021 54376173  (8252316) + Crypton-N1_DR     DNA/Crypton-A             4    160   (324) 2599314  
   694   19.5  1.6  4.9  chr3              54376240 54376428  (8252061) + Copia-12_DR-LTR   LTR/Gypsy?                1    183   (284) 2599315  
   272   17.8  3.6  6.1  chr3              54376356 54376432  (8252057) C DNA-2-7_DR        DNA/CMC-EnSpm         (688)    941     867 2599316 *
   584    2.7  0.0  4.1  chr3              54376433 54376508  (8251981) + Kolobok-1N1_DR    DNA/Kolobok-T2            1     73  (1350) 2599317 *
  1638    6.3  0.0  0.0  chr3              54376503 54376708  (8251781) + DNA2-16_DR        DNA                   13835  14040  (4011) 2599318  
  4963   12.0  5.0  4.6  chr3              54376710 54377618  (8250871) + LOOPERN3_DR       DNA/Kolobok-T2          100   1011     (0) 2599319  
   217   14.0  5.3  0.0  chr3              54377619 54377661  (8250828) + Zisupton-6_DR     DNA/Zisupton           8379   8424 (13692) 2599320 *
   249   21.4  7.1  0.0  chr3              54377628 54377683  (8250806) C Gypsy-240_DR-LTR  LTR/Gypsy             (571)    859     800 2599321 *
   685   19.8 12.8  2.1  chr3              54377634 54377891  (8250598) + Copia-11_DR-LTR   LTR/Gypsy?              176    460    (11) 2599322  
  2354    3.9  0.0  2.1  chr3              54379167 54379458  (8249031) C SINE2-3_DR        SINE/tRNA-V-RTE         (2)    366      81 2599323  
   615   20.5  0.0 13.0  chr3              54379304 54379457  (8249032) C DNAX-25_DR        DNA/Zisupton         (1062)   2365    2232 2599324 *
   610    5.5  0.0  0.0  chr3              54379458 54379530  (8248959) + TDR13B2           DNA                       1     73   (706) 2599325 *
   718   13.5 14.6  2.5  chr3              54379504 54379647  (8248842) + TDR13B2           DNA                     274    434   (345) 2599326  
  1252    9.0  0.0  9.9  chr3              54379661 54379881  (8248608) + TDR13B2           DNA                     579    779     (0) 2599327  
   688    7.5  0.0  1.1  chr3              54379882 54379975  (8248514) C HE2_DR            SINE/tRNA-V-RTE       (270)     93       1 2599328  
 12497    4.5  7.7  0.5  chr3              54380026 54381748  (8246741) + hAT-N21_DR        DNA/hAT-Charlie           1   1846     (0) 2599329  
   824   12.6  0.0  0.0  chr3              54381924 54382050  (8246439) + Kolobok-1N2_DR    DNA/Kolobok-T2            1    127   (563) 2599330  
  1093   10.1 24.5  1.5  chr3              54382056 54382267  (8246222) + Harbinger-N30_DR  DNA/PIF-Harbinger?        1    260   (339) 2599331  
   311   12.3  6.9  1.6  chr3              54382281 54382338  (8246151) + Harbinger-N30_DR  DNA/PIF-Harbinger?      403    463   (136) 2599332 *
   418   14.9  0.0  1.4  chr3              54382322 54382396  (8246093) C LOOPERN2_DR       DNA/Kolobok-T2        (309)   1066     993 2599333  
   287   14.6  1.8  3.6  chr3              54382387 54382408  (8246081) + TE-X-13_DR        Unknown                1385   1405  (1020) 2599334 *
  1864    5.6 10.2  0.0  chr3              54382409 54382692  (8245797) + TDR16             DNA/Merlin                1    313     (0) 2599335  
   802   15.2  1.6  0.0  chr3              54382844 54382968  (8245521) + Harbinger-N30_DR  DNA/PIF-Harbinger?      473    599     (0) 2599336  
  1218   18.6 18.1  0.6  chr3              54382969 54383265  (8245224) C LOOPERN4B_DR      DNA/Kolobok-T2        (128)    375      27 2599337  
  1113   16.8  0.0  6.8  chr3              54383074 54383309  (8245180) + Kolobok-1N2_DR    DNA/Kolobok-T2          470    690     (0) 2599338 *
  3238   19.2 10.8  0.8  chr3              54383362 54384055  (8244434) + DNA-1-3B_DR       DNA/PIF-Harbinger         1    763     (0) 2599339  
   864   18.3  2.6  1.0  chr3              54384056 54384247  (8244242) + EnSpm-N8_DR       DNA/CMC-EnSpm             7    201   (461) 2599340  
   816    7.5  4.8  0.0  chr3              54384249 54384394  (8244095) C TDR17             DNA/Sola-1             (94)    154       2 2599341  
   230   13.5  0.0  0.0  chr3              54384366 54384402  (8244087) + IS3EU-4_DR        DNA/IS3EU              9514   9550  (5479) 2599342 *
   233   13.2  0.0  0.0  chr3              54386445 54386482  (8242007) + DNA7-N2_DR        DNA/hAT-hAT6           1430   1467   (547) 2599343  
  4315    3.9 33.6  0.8  chr3              54386484 54387189  (8241300) C DNA-8-11_DR       DNA/hAT-Ac              (0)    961      26 2599344  
   588   18.1 19.2  0.5  chr3              54387194 54387354  (8241135) + DNA7-N2_DR        DNA/hAT-hAT6           1455   1645   (369) 2599345 *
  1342   10.9  7.6  2.8  chr3              54387215 54387451  (8241038) C HE1_DR1           SINE/tRNA-V-RTE        (89)    313      66 2599346  
  1920   10.8 13.5  2.6  chr3              54387480 54387858  (8240631) + DNA-2-13_DR       DNA                       1    419   (411) 2599347  
   291    7.7 13.5  0.0  chr3              54387967 54388014  (8240475) C EnSpm-N59_DR      DNA/CMC-EnSpm?       (1671)   1998    1944 2599348  
   235    0.0  0.0  0.0  chr3              54388015 54388041  (8240448) + Kolobok-N9_DR     DNA/Kolobok-T2            1     27  (1612) 2599349 *
  1847   13.9 12.3  1.9  chr3              54388038 54388419  (8240070) + EnSpm-N39_DR      DNA/CMC-EnSpm?          344    764     (1) 2599350  
  2027   18.8 21.3  0.3  chr3              54388884 54389418  (8239071) C TDR13D            DNA                     (0)    762     116 2599351  
   716   15.0 17.7  0.0  chr3              54389424 54389570  (8238919) C TDR13             DNA                     (1)    771     599 2599352  
  2039    6.8  0.0  0.0  chr3              54389595 54389859  (8238630) C Mariner-N1_DR     DNA/TcMar               (4)    266       2 2599353  
   270   18.6  8.5  0.0  chr3              54389860 54389915  (8238574) C TDR13             DNA                   (176)    596     536 2599352  
   725   20.2  0.0  0.0  chr3              54389923 54390046  (8238443) C TDR13C            DNA                   (556)    124       1 2599354  
   336   22.2  9.0  2.5  chr3              54390047 54390157  (8238332) C TDR13D            DNA                   (643)    119       2 2599351  
   750   17.3  0.1  4.6  chr3              54390901 54391076  (8237413) + Kolobok-N16_DR    DNA/Kolobok?              2    172   (971) 2599355  
   224   21.7 14.1  0.0  chr3              54391079 54391170  (8237319) + EnSpm-N23_DR      DNA/CMC-EnSpm            93    197   (441) 2599356 *
   580   15.5  1.9  5.3  chr3              54391166 54391322  (8237167) + CryptonV-N5_DR    DNA/Crypton-V          7491   7642 (16895) 2599357 *
  1179    9.8  1.5  1.5  chr3              54391184 54391379  (8237110) C L2-5_DRe          LINE/L2                 (0)   2227    2032 2599358  
   267   29.1  2.2  8.8  chr3              54391391 54391571  (8236918) + EnSpm-N23_DR      DNA/CMC-EnSpm           226    395   (243) 2599359 *
   702   13.4  9.7  1.3  chr3              54391570 54391713  (8236776) C SINE_DR1          SINE                    (0)    258     103 2599360  
  1129   16.6  7.8  0.0  chr3              54391729 54391944  (8236545) C L2-33_DRe         LINE/L2               (138)   1310    1078 2599361  
  3287   11.6  7.2  4.4  chr3              54391945 54392558  (8235931) C TDR13             DNA                     (0)    772     143 2599362  
  1484    8.5  0.5  0.5  chr3              54392553 54392752  (8235737) C ENSPM-6_DR        DNA/CMC-EnSpm        (9867)  22749   22550 2599363 *
   233   13.4 15.7  3.9  chr3              54392793 54392862  (8235627) C EnSpm-N26B_DR     DNA/CMC-EnSpm          (19)    202     125 2599364 *
   541   14.2  8.3  0.8  chr3              54392835 54392950  (8235539) + EnSpm-N26B_DR     DNA/CMC-EnSpm            25    149    (72) 2599365  
  3453   11.5  1.4  0.2  chr3              54392951 54393454  (8235035) C DNA-X-2_DR        DNA                     (0)    816     307 2599366  
   258   14.5 25.8  0.0  chr3              54393455 54393516  (8234973) C DNA8-3C_DR        DNA/hAT-Tip100          (0)    305     228 2599367 *
   385   11.5 26.9  0.0  chr3              54393516 54393593  (8234896) C DNA-X-2_DR        DNA                   (709)    107       9 2599366  
  1187   15.4  4.8  0.0  chr3              54393594 54393785  (8234704) C TDR19C            DNA/hAT-Charlie         (0)    396     195 2599368  
   739   11.1  0.9  0.0  chr3              54393786 54393893  (8234596) C hAT-N167_DR       DNA/hAT-Charlie         (0)    850     742 2599369  
  1851    6.9 11.4  0.9  chr3              54393900 54394207  (8234282) + hAT-N38_DR        DNA/hAT-hAT6            690   1029     (0) 2599370  
   657   16.3 18.1  1.1  chr3              54394210 54394354  (8234135) C hAT-N167_DR       DNA/hAT-Charlie       (491)    359     189 2599369  
  3162   12.2 11.1  0.2  chr3              54394355 54394894  (8233595) + Harbinger-N30_DR  DNA/PIF-Harbinger?        1    599     (0) 2599371  
   872   15.0  7.5  0.6  chr3              54394897 54395057  (8233432) C hAT-N167_DR       DNA/hAT-Charlie       (677)    173       2 2599369  
   355   16.0  0.0  5.8  chr3              54395078 54395150  (8233339) + EnSpm-N26B_DR     DNA/CMC-EnSpm           153    221     (0) 2599372  
   647   18.5  2.7  1.3  chr3              54396146 54396293  (8232196) C DNA7-N1_DR        DNA/Zisupton         (5577)   4840    4691 2599373 *
  1682   13.5  5.1  1.3  chr3              54396162 54396453  (8232036) C SINE2-4_DR        SINE/tRNA-V-RTE         (4)    367      65 2599374  
   228   23.4  9.7  2.5  chr3              54396513 54396626  (8231863) C Copia-11C_DR-LTR  LTR/Gypsy?             (16)    420     299 2599375 *
   736   20.7  4.9 10.2  chr3              54396527 54396875  (8231614) + Copia-24_DR-LTR   LTR/Gypsy?               31    362    (30) 2599376  
   327   18.6  0.9  5.5  chr3              54397187 54397213  (8231276) + ENSPM-6_DR        DNA/CMC-EnSpm         14833  14941 (17675) 2599377  
   413   22.1  0.0  1.2  chr3              54397214 54397300  (8231189) + Zisupton-6_DR     DNA/Zisupton           8847   8932 (13184) 2599378 *
   510   18.3  1.0  5.3  chr3              54397225 54397322  (8231167) C Helitron-2_DR     RC/Helitron         (21311)   6101    6008 2599379  
   250   25.0  6.1  2.4  chr3              54397456 54397537  (8230952) + Harbinger-N19_DR  DNA/PIF-Harbinger       445    529    (94) 2599380  
  1501   21.8 14.7  5.2  chr3              54397658 54398295  (8230194) C EnSpm-N39_DR      DNA/CMC-EnSpm?         (69)    696       1 2599381  
  3773   10.8 14.7  2.1  chr3              54398524 54399279  (8229210) C TC1DR2            DNA/TcMar-Tc1          (26)    850       2 2599382  
   358   17.9  2.6  0.0  chr3              54399217 54399294  (8229195) C DNA8-25_DR        DNA                  (3049)    918     839 2599383 *
  6762    6.2  1.4  0.1  chr3              54400452 54401300  (8227189) C HarbingerN4_DR    DNA/PIF-Harbinger       (0)    860       1 2599384  
   329   25.6  1.1  0.0  chr3              54401358 54401447  (8227042) + Dada-tL_DR        DNA/Dada               9810   9900   (507) 2599385 *
   427   14.7  0.0  4.9  chr3              54401380 54401465  (8227024) C Polinton-1_DR     DNA/Maverick         (1288)  17197   17116 2599386  
   306   17.1  6.0  1.1  chr3              54401396 54401478  (8227011) C HATN16_DR         DNA/hAT-Charlie       (148)    796     710 2599387 *
   316   13.2  1.5  0.0  chr3              54401407 54401474  (8227015) + Helitron-2_DR     RC/Helitron           23615  23683  (3729) 2599388  
   224   29.8  0.9  2.7  chr3              54401466 54401493  (8226996) C EnSpm-N17_DR      DNA/TcMar            (3173)   2020    1909 2599389 *
   595   10.2  5.0  1.6  chr3              54401474 54401593  (8226896) + DNA11TA1_DR       DNA/CMC-EnSpm            38    161    (42) 2599390  
   262   24.4  0.0  1.2  chr3              54401475 54401493  (8226996) C EnSpm-N14_DR      DNA/CMC-EnSpm         (966)   3614    3529 2599391 *
  1803   10.3  7.0  0.0  chr3              54401599 54401869  (8226620) C Copia-11K_DR-LTR  LTR/Gypsy?            (208)    290       1 2599392  
  1661    9.3  7.8  0.0  chr3              54401870 54402126  (8226363) C HarbingerN7_DR    DNA/PIF-Harbinger     (199)    279       3 2599393  
   707   15.3  4.4  4.4  chr3              54402210 54402346  (8226143) + Kolobok-N10B_DR   DNA/Kolobok             114    250    (21) 2599394  
   744   21.2  4.4 10.8  chr3              54402865 54403160  (8225329) + Mariner-N16_DR    DNA/TcMar-Tc1            49    327   (273) 2599395  
  1259   19.1 12.4  0.3  chr3              54403314 54403628  (8224861) + Merlin-N1_DR      DNA/Merlin                1    353    (16) 2599396 *
  4766    5.0  1.6  0.3  chr3              54403625 54404232  (8224257) + Mariner-N23_DRe   DNA/TcMar-ISRm11        416   1031     (0) 2599397  
   205   21.4  0.0  0.0  chr3              54404292 54404333  (8224156) C CryptonV-2_DR     DNA/Crypton-V        (4263)  17548   17507 2599398 *
   214   21.3  6.7  0.0  chr3              54404329 54404403  (8224086) + EnSpm-N48_DR      DNA/CMC-EnSpm          1878   1957  (1621) 2599399 *
   387   23.5  2.5  5.5  chr3              54404337 54404610  (8223879) + (CAGA)n           Simple_repeat             1    265     (0) 2599400  
  2408   10.2  0.3  0.0  chr3              54404615 54404937  (8223552) + Harbinger-N13_DR  DNA/PIF-Harbinger         1    324     (0) 2599401  
   205   12.9  0.0  0.0  chr3              54404911 54404941  (8223548) C hAT-5_DR          DNA/hAT-Charlie      (2274)    222     192 2599402 *
   903   11.7  1.3  0.7  chr3              54404943 54405125  (8223364) + Ginger1-N1_DR     DNA/Ginger-1           2213   2381   (277) 2599403  
   498   10.7  0.9 44.8  chr3              54405024 54405244  (8223245) C Ginger1-N1_DR     DNA/Ginger-1         (2217)    441     288 2599404 *
   822   11.3  1.1  3.4  chr3              54405068 54405250  (8223239) + (TAGA)n           Simple_repeat             1    179     (0) 2599405 *
  1127   21.1  0.9 12.1  chr3              54405126 54405245  (8223244) + (CAGA)n           Simple_repeat             1    221   (591) 2599406  
   549   26.4  2.4  0.2  chr3              54405246 54405520  (8222969) + (TGGA)n           Simple_repeat             1    281     (0) 2599407  
   481   20.0 10.7  8.3  chr3              54405251 54405386  (8223103) + Polinton-4_DR     DNA/Maverick          12412  12696  (7591) 2599408 *
   330   23.2  2.5  3.9  chr3              54405383 54405539  (8222950) C Ginger1-N1_DR     DNA/Ginger-1         (2217)    441     287 2599409 *
  1127   21.1  0.9 12.1  chr3              54405540 54405857  (8222632) + (CAGA)n           Simple_repeat           222    812     (0) 2599406  
   264   17.0 31.9  0.0  chr3              54406687 54406780  (8221709) C DNA-5-9_DR        DNA/hAT-Tip100          (3)    670     547 2599410  
  1110    8.1 32.6  0.3  chr3              54406818 54407090  (8221399) C hAT-N26_DR        DNA/hAT?                (0)   1459    1099 2599411  
  2093   14.7  9.3  0.6  chr3              54407091 54407529  (8220960) + Copia-8-LTR_DR    LTR/Gypsy?                1    477     (7) 2599412  
   460   15.4  1.3  0.0  chr3              54407531 54407608  (8220881) C hAT-N26_DR        DNA/hAT?              (353)   1106    1028 2599411  
   461    1.6  0.0  3.2  chr3              54407609 54407673  (8220816) + hAT-N138B_DR      DNA/hAT-Ac              618    680   (769) 2599413  
   268    7.5 18.9  0.0  chr3              54407664 54407716  (8220773) C DNAX-25B_DR       DNA/Zisupton         (1942)   1596    1534 2599414 *
   246   22.2  0.0 12.8  chr3              54407692 54407779  (8220710) C Mariner-6_DR      DNA/TcMar-Tc1        (1203)    426     349 2599415 *
   691    1.2  0.0  0.0  chr3              54407715 54407796  (8220693) + Mariner-N38_DR    DNA/TcMar-Tc1           138    219   (328) 2599416  
   508   12.6  3.2  0.0  chr3              54407797 54407809  (8220680) + ENSPM-6_DR        DNA/CMC-EnSpm         21543  21640 (10976) 2599417 *
  4234    9.5  2.0  3.5  chr3              54407805 54408437  (8220052) + Harbinger-N9_DR   DNA/PIF-Harbinger        20    643     (0) 2599418  
   466   10.3  0.0  0.0  chr3              54408438 54408505  (8219984) + Mariner-N38_DR    DNA/TcMar-Tc1           214    281   (266) 2599419  
   721   10.3  0.9  0.0  chr3              54408508 54408623  (8219866) + Mariner-N38_DR    DNA/TcMar-Tc1           430    546     (1) 2599420  
  2572   16.1 26.4  0.8  chr3              54408732 54409338  (8219151) + TDR13B            DNA                       1    761     (2) 2599421  
  7220    2.9  0.6  1.1  chr3              54410040 54410924  (8217565) C ERV1-N1-LTR_DR    LTR/ERV1                (0)    880       1 2599422  
  2187   14.5  4.9  2.1  chr3              54410925 54411329  (8217160) + Kolobok-2_DR      DNA/Kolobok-T2           47    462  (6238) 2599423  
  1571    7.4  5.5  0.0  chr3              54411332 54411545  (8216944) C hAT-N164B_DR      DNA/hAT-Tip100          (0)   1589    1364 2599424  
  4135    6.8  1.4  1.6  chr3              54411546 54412207  (8216282) + hAT-N160B_DR      DNA/hAT-Ac                1    652  (1512) 2599425  
  7257    6.9 13.8  6.1  chr3              54412208 54413483  (8215006) C ERV1-N11_DR-LTR   LTR/ERV1                (0)   1369       1 2599426  
  9645    2.9  0.3  1.1  chr3              54413498 54414649  (8213840) C Harbinger3N_DR    DNA/PIF-Harbinger       (0)   1144       1 2599427  
  1167    6.0  4.0  3.5  chr3              54414650 54414818  (8213671) C ERV1-N9-I_DR      LTR/ERV1                (8)   4948    4779 2599428 *
  1436   10.6  0.0  0.0  chr3              54414816 54415013  (8213476) C TC1DR3            DNA/TcMar-Tc1         (498)    727     530 2599429  
  2966   12.0  0.2  2.6  chr3              54415151 54415630  (8212859) + Copia-11H_DR-LTR  LTR/Gypsy?                1    469     (0) 2599430  
  3136   11.6 13.8  0.3  chr3              54415825 54416352  (8212137) C HarbingerN1_DR    DNA/PIF-Harbinger       (0)    650      52 2599431  
   224   37.5  0.0  0.0  chr3              54416370 54416449  (8212040) C Harbinger-N12_DR  DNA/PIF-Harbinger     (115)    587     508 2599432  
   403   19.8 24.0  0.0  chr3              54416912 54417032  (8211457) + hAT-N66B_DR       DNA/hAT-Charlie          46    195     (0) 2599433  
   231    9.4  0.0  0.0  chr3              54417006 54417037  (8211452) C L1-60_DR          LINE/L1              (5359)    318     287 2599434 *
   774   17.8 31.0  0.3  chr3              54417031 54417256  (8211233) + DNA-N21_DR        DNA/hAT-Charlie?         33    327     (7) 2599435  
  2218   14.3 25.1  2.5  chr3              54417628 54418172  (8210317) C TDR13             DNA                     (0)    772      96 2599436 *
  2727    6.2  2.5  0.3  chr3              54418160 54418513  (8209976) C SINE2-3_DR        SINE/tRNA-V-RTE         (6)    362       1 2599437  
   533   15.7 24.2  0.6  chr3              54418515 54418642  (8209847) C TDR13             DNA                   (614)    158       1 2599438  
   472   18.4  7.6  4.1  chr3              54419775 54419893  (8208596) C HATN8_DR          DNA                     (0)    255     133 2599439  
  1517   14.9 11.3  0.3  chr3              54419894 54420195  (8208294) + Copia-11I_DR-LTR  LTR/Gypsy?                1    335   (142) 2599440  
  5880   12.3  0.8  2.9  chr3              54420196 54421180  (8207309) C HAT1N_DR          DNA/hAT-Ac              (0)    965       1 2599441  
   812   15.3  1.5  1.0  chr3              54421181 54421329  (8207160) + Copia-11I_DR-LTR  LTR/Gypsy?              331    478     (0) 2599440  
   808   12.3  5.4  0.0  chr3              54421330 54421459  (8207030) C HATN8_DR          DNA                   (118)    137       1 2599439  
   345   23.6 18.5  0.0  chr3              54421601 54421778  (8206711) + ANGEL             DNA/Kolobok              99    309     (0) 2599442  
   213   10.0  0.0  0.0  chr3              54421753 54421782  (8206707) C EnSpm-N40B_DR     DNA/CMC-EnSpm        (2494)   3013    2984 2599443 *
   233   13.5  0.0  6.0  chr3              54422509 54422579  (8205910) C hAT-N48B_DR       DNA/hAT-Ac            (601)   1539    1473 2599444 *
   254   10.2  0.0  0.0  chr3              54422523 54422581  (8205908) + Gypsy152B-LTR_DR  LTR/Gypsy                40     98   (825) 2599445 *
   302    9.8  6.6  0.0  chr3              54422538 54422598  (8205891) + Helitron-N3_DR    RC/Helitron            2732   2796   (220) 2599446  
   251    8.1  0.0  0.0  chr3              54423065 54423101  (8205388) C HATN8_DR          DNA/Zisupton          (196)     59      23 2599447 *
   316   10.8  0.0  8.1  chr3              54423090 54423161  (8205328) + hAT-N53B_DR       DNA/hAT-Ac             2062   2118  (2059) 2599448  
   256   13.5 11.3  4.5  chr3              54423101 54423162  (8205327) + DNA-2-2_DR        DNA                       1     66   (341) 2599449 *
   222    3.7  0.0  0.0  chr3              54423162 54423187  (8205302) C ENSPM-2N_DR       DNA/CMC-EnSpm         (821)    717     692 2599450 *
   324   10.4  0.0  2.1  chr3              54423188 54423236  (8205253) + Copia-11B_DR-LTR  LTR/Gypsy?                1     48   (420) 2599451  
  1348   11.9  0.0  0.5  chr3              54423240 54423433  (8205056) C LTR-11_DR-LTR     LTR                     (0)    193       1 2599452  
   208    6.7  6.7  0.0  chr3              54423412 54423441  (8205048) + DNA-6-N4_DR       DNA/IS3EU              3230   3261   (616) 2599453 *
  1196   16.1  9.0  4.8  chr3              54423430 54423729  (8204760) + Copia-11B_DR-LTR  LTR/Gypsy?              101    412    (56) 2599451  
   255   22.4 11.0  1.7  chr3              54423719 54423736  (8204753) + EnSpm-N36_DR      DNA/CMC-EnSpm           950   1068  (2157) 2599454 *
   325   23.6  1.1  2.2  chr3              54423737 54423827  (8204662) C EnSpm-N40_DR      DNA/CMC-EnSpm        (1981)   3413    3324 2599455 *
  1313   15.3  1.8  0.3  chr3              54423748 54423976  (8204513) C TDR19             DNA/hAT-Charlie       (206)    199       1 2599456  
   224   30.3  5.2  6.6  chr3              54423828 54423948  (8204541) C DNA-6-N5B_DR      DNA                  (1563)   1960    1734 2599457 *
   256   17.0 10.6  0.0  chr3              54423945 54423991  (8204498) + EnSpm-N22_DR      DNA/CMC-EnSpm          1042   1093   (428) 2599458  
   585   21.0  6.5  1.2  chr3              54424085 54424238  (8204251) + ANGEL             DNA/Kolobok              85    246    (63) 2599459  
   474   26.5 12.7  1.3  chr3              54424143 54424317  (8204172) + hAT-N127_DR       DNA/hAT-Charlie        6840   7124  (3192) 2599460 *
   516   12.6 13.8  0.0  chr3              54424318 54424404  (8204085) + SINE2-5_DR        SINE/tRNA-V-RTE         184    282     (0) 2599461  
   405   21.8  0.9  8.4  chr3              54424320 54424434  (8204055) C EnSpm-22N2_DR     DNA/CMC-EnSpm        (1231)   4316    4210 2599462 *
   871   13.5  0.9 11.7  chr3              54424460 54424686  (8203803) + L1-70_DR          LINE/L1-Tx1             681    885   (334) 2599463  
   279   19.1  2.2 20.5  chr3              54424621 54424758  (8203731) C CryptonV-1_DR     DNA/Crypton-V       (15142)   2731    2615 2599464 *
   738   20.0  8.9  4.5  chr3              54424637 54424649  (8203840) + DNA7-N2_DR        DNA/hAT-hAT6           1389   1427   (587) 2599465  
   798   14.7  0.6  7.3  chr3              54424650 54424810  (8203679) C DNA7-N1_DR        DNA/Zisupton         (5576)   4841    4691 2599466 *
  2552    4.8  9.2  0.0  chr3              54424676 54425012  (8203477) C SINE2-3_DR        SINE/tRNA-V-RTE         (0)    368       1 2599467  
   738   20.0  8.9  4.5  chr3              54424811 54424872  (8203617) + DNA7-N2_DR        DNA/hAT-hAT6           1428   1634   (380) 2599465 *
   437   25.9  1.4  5.0  chr3              54424887 54424934  (8203555) C DNA-2-32_DR       DNA/CMC-EnSpm?       (6188)   2594    2482 2599468  
   585   11.4  4.5  0.0  chr3              54424935 54425022  (8203467) C EnSpm-N40_DR      DNA/CMC-EnSpm        (2896)   2498    2407 2599469 *
  1262   16.3  9.8  1.5  chr3              54425014 54425330  (8203159) + L1-70_DR          LINE/L1-Tx1             864   1206    (13) 2599463  
   264   18.0  0.0 11.3  chr3              54425342 54425403  (8203086) + Harbinger-N19_DR  DNA/PIF-Harbinger       429    483   (140) 2599470  
  1840    8.0  4.1  0.7  chr3              54425404 54425669  (8202820) + Kolobok-N7_DR     DNA/Kolobok-T2            4    278   (898) 2599471 *
  2769   11.8  1.2  0.2  chr3              54425669 54426084  (8202405) + Kolobok-N7_DR     DNA/Kolobok-T2          529    948   (228) 2599472  
   227   16.5  3.0  7.9  chr3              54426067 54426132  (8202357) + hAT-N21_DR        DNA/hAT-Charlie         693    755  (1091) 2599473 *
   241   27.4  0.9  5.6  chr3              54426088 54426098  (8202391) C Kolobok-4_DR      DNA/Kolobok-T2       (3123)   3508    3495 2599474  
  3402    7.5  2.6  0.6  chr3              54426104 54426611  (8201878) C Mariner-N38_DR    DNA/TcMar-Tc1           (0)    547      30 2599475  
   241   27.4  0.9  5.6  chr3              54426133 54426199  (8202290) C Kolobok-4_DR      DNA/Kolobok-T2       (3123)   3494    3402 2599474 *
   688   14.4 15.6  0.0  chr3              54426469 54426627  (8201862) + Kolobok-4_DR      DNA/Kolobok-T2         3314   3497  (3134) 2599476  
 13554    1.3  4.0  0.1  chr3              54426628 54428205  (8200284) + Kolobok-N9_DR     DNA/Kolobok-T2            1   1639     (0) 2599477  
   858    5.6 20.3  0.6  chr3              54428208 54428350  (8200139) + Kolobok-N7_DR     DNA/Kolobok-T2         1006   1176     (0) 2599478  
  1214   14.6  0.9  0.5  chr3              54428700 54428913  (8199576) + hAT-N172_DR       DNA/hAT-Charlie           1    215   (366) 2599479  
   325   15.4  1.5  0.0  chr3              54428940 54429004  (8199485) + hAT-N172_DR       DNA/hAT-Charlie         399    464   (117) 2599480  
   636   20.4  3.4  0.7  chr3              54429009 54429156  (8199333) C Polinton-1N1_DR   DNA/Maverick        (14119)   1350    1199 2599481 *
  1046    7.4  0.0  0.0  chr3              54429036 54429170  (8199319) + SINE2-3_DR        SINE/tRNA-V-RTE         233    367     (1) 2599482  
   715   15.1  1.1 15.3  chr3              54429063 54429532  (8198957) C Harbinger-N17_DR  DNA/PIF-Harbinger     (928)    717     306 2599483 *
   983    8.2  0.5 22.5  chr3              54429171 54429257  (8199232) C Merlin-1_DR       DNA/Merlin           (6053)   4474    4293 2599484  
   921   19.8  3.3  7.6  chr3              54429258 54429306  (8199183) + Penelope-1_DR     LINE/Penelope          3733   3992   (454) 2599485  
   475   13.7  1.2  0.0  chr3              54429304 54429559  (8198930) + DNA9-3_DR         DNA/MULE-MuDR?         9373   9631  (1748) 2599486 *
   592   11.0  0.0  1.7  chr3              54429441 54429560  (8198929) + Zisupton-6_DR     DNA/Zisupton           8583   8700 (13416) 2599487  
   425   11.4  3.2  5.5  chr3              54429549 54429641  (8198848) + hAT-N172_DR       DNA/hAT-Charlie         491    581     (0) 2599488 *
   455   28.8  1.9  0.0  chr3              54429561 54429600  (8198889) C Zisupton-7_DR     DNA/Zisupton         (5578)  11504   11342 2599489  
   309   16.4  3.0  0.0  chr3              54430548 54430614  (8197875) C DNA-N15_DR        DNA                    (50)    355     287 2599490  
   996   14.6 15.5  0.0  chr3              54430785 54430831  (8197658) C hAT-N53B_DR       DNA/hAT-Ac           (1767)   2410    2173 2599491  
   961   22.7  9.7  2.7  chr3              54430832 54430974  (8197515) C DNA-2-2_DR        DNA                     (1)    406      34 2599492  
   690   16.1 16.1  3.2  chr3              54430835 54431027  (8197462) + EnSpm-N37_DR      DNA/CMC-EnSpm          5508   5724   (923) 2599493 *
   889   13.9 17.8  0.5  chr3              54431041 54431214  (8197275) + TDR19C            DNA/hAT-Charlie           1    204   (192) 2599494  
   255   10.7  0.0  2.1  chr3              54431245 54431292  (8197197) C DNA-N15_DR        DNA                   (240)    165     119 2599490  
   534   29.1 11.4  0.0  chr3              54431341 54431560  (8196929) + L1-66_DR          LINE/L1                3838   4082  (1392) 2599495  
  1842    9.9 26.4  0.2  chr3              54431566 54431910  (8196579) C LOOPERN3B_DR      DNA/Kolobok-T2          (0)   1049     615 2599496  
   279   20.0  0.0  0.3  chr3              54431871 54431982  (8196507) + Helitron-2_DR     RC/Helitron            6004   6105 (21307) 2599497 *
  1167    5.7  0.0  0.0  chr3              54431904 54432265  (8196224) + (CTCA)n           Simple_repeat             1    362     (0) 2599498  
   373   14.1  0.0  0.0  chr3              54432128 54432147  (8196342) C Zisupton-7_DR     DNA/Zisupton         (5549)  11533   11378 2599499 *
   394   10.3  0.7  0.0  chr3              54432148 54432283  (8196206) + ERV1-N3-I_DR      LTR/ERV1               3607   3743   (848) 2599500 *
   420   13.7  0.0  0.0  chr3              54432184 54432196  (8196293) + Zisupton-6_DR     DNA/Zisupton           9383   9446 (12670) 2599501  
   436    6.2  1.0  0.0  chr3              54432197 54432292  (8196197) + EnSpm-N14_DR      DNA/CMC-EnSpm          3564   3660   (920) 2599502 *
  3616   11.1  6.1  2.2  chr3              54432248 54432866  (8195623) C LOOPERN3B_DR      DNA/Kolobok-T2        (406)    643       1 2599503  
   576   31.6  2.1  4.0  chr3              54432903 54433182  (8195307) + L1-66_DR          LINE/L1                4130   4404  (1070) 2599495  
  2550    7.8  0.0  3.1  chr3              54433476 54433845  (8194644) C TDR2              DNA/TcMar-Tc1           (0)    937     579 2599504  
   774    5.7 21.3  0.0  chr3              54433842 54433963  (8194526) C TDR2              DNA/TcMar-Tc1         (623)    314     167 2599504 *
   719   10.3 15.9  1.1  chr3              54433929 54434085  (8194404) C Polinton-4_DR     DNA/Maverick         (7564)  12723   12544 2599505 *
  1022    5.1  0.6  0.0  chr3              54433964 54434139  (8194350) + (TCTA)n           Simple_repeat             1    177     (0) 2599506  
   383    7.5  0.0  4.5  chr3              54434088 54434157  (8194332) + Ginger1-N1_DR     DNA/Ginger-1            288    354  (2304) 2599507 *
   353   17.4  0.0  0.0  chr3              54435518 54435586  (8192903) C hAT-N21B_DR       DNA/hAT-Ac            (140)   1161    1093 2599508  
   230   23.7  6.6  0.0  chr3              54435519 54435587  (8192902) C DNA-1-8_DR        DNA                   (776)    785     712 2599509 *
  4549    7.5 19.9  0.2  chr3              54435588 54436287  (8192202) + DNA-1-3_DR        DNA/PIF-Harbinger         1    837     (0) 2599510  
   303   16.9  0.0  0.0  chr3              54436276 54436286  (8192203) C hAT-N202_DR       DNA/hAT-Tip100       (1491)    394     337 2599511 *
   303    8.5  0.0  0.0  chr3              54436287 54436333  (8192156) C Mariner-N38_DR    DNA/TcMar-Tc1         (131)    416     370 2599512  
  1583   12.5  3.7  2.5  chr3              54436346 54436616  (8191873) C HATN2_DR          DNA/hAT                 (0)   1219     946 2599513  
  1451   15.2  0.8  0.0  chr3              54436626 54436861  (8191628) C DNA-3-2B_DR       DNA/PIF-Harbinger     (473)    359     122 2599514  
   751    6.8  2.9  0.0  chr3              54436866 54436968  (8191521) + hAT-N127_DR       DNA/hAT-Charlie        5899   6004  (4312) 2599515  
   483   22.1  2.9  0.0  chr3              54436882 54436985  (8191504) C DNA2-16_DR        DNA                  (4122)  13929   13823 2599516 *
  3711    5.7 12.8  1.1  chr3              54437001 54437585  (8190904) + Gypsy-230_DR-LTR  LTR/Gypsy                 1    653   (151) 2599517  
  1373    6.2  6.8  1.2  chr3              54437584 54437908  (8190581) + hAT-N53B_DR       DNA/hAT-Ac             2069   2411  (1766) 2599518 *
  1014    6.9  0.7  3.4  chr3              54437909 54438058  (8190431) + Gypsy-230_DR-LTR  LTR/Gypsy               651    796     (8) 2599517  
   514   13.1 13.1  0.0  chr3              54438061 54438167  (8190322) + hAT-24N1_DR       DNA/hAT-Ac             1404   1524     (3) 2599519  
   207    7.4  0.0  0.0  chr3              54438590 54438616  (8189873) + LINEX-1_DR        Retroposon              779    805     (0) 2599520  
   921   16.8  0.0  0.7  chr3              54438967 54439122  (8189367) + TE-X-1B_DR        DNA                    1255   1409     (0) 2599521 *
  1159   12.0  2.9  0.0  chr3              54439004 54439178  (8189311) C TE-X-1_DR         DNA                     (2)   1476    1297 2599522  
   245   15.2  2.2  0.0  chr3              54439177 54439222  (8189267) C Dada-tL_DR        DNA/Dada             (8261)   2146    2100 2599523 *
   934   11.7 23.6  1.0  chr3              54439189 54439429  (8189060) + Mariner-N38_DR    DNA/TcMar-Tc1           252    546     (1) 2599524  
   792   14.5 17.8  8.6  chr3              54439430 54439536  (8188953) + Helitron-N3B_DR   RC/Helitron            2113   2476  (4128) 2599525  
   214   11.9 14.3  0.0  chr3              54439805 54439846  (8188643) C Harbinger-4N1B_DR DNA/PIF-Harbinger     (692)    471     424 2599526  
   297   25.9  1.7  4.4  chr3              54440835 54440951  (8187538) C hAT-N175_DR       DNA/hAT-hAT5            (2)    708     595 2599527  
   431    5.6  0.0  0.0  chr3              54440978 54441031  (8187458) + Harbinger-4N1_DR  DNA/PIF-Harbinger         5     58   (963) 2599528  
   577   21.4  8.1  0.6  chr3              54441053 54441212  (8187277) C hAT-N175_DR       DNA/hAT-hAT5          (538)    172       1 2599527  
   509    9.6  1.7 11.2  chr3              54441724 54441840  (8186649) + L2-1B_DR          LINE/L2                 493    599   (409) 2599529  
   546    5.3  0.0  0.0  chr3              54441954 54442028  (8186461) + DNA-N16B_DR       DNA                     885    959     (0) 2599530  
   348   16.3  5.2  9.9  chr3              54442032 54442147  (8186342) + hAT-N134_DR       DNA/hAT?                747    857   (208) 2599531  
   374   23.6  7.5  1.9  chr3              54442153 54442299  (8186190) C Kolobok-N13_DR    DNA                   (295)    164      10 2599532  
  2449    7.1 16.5  0.6  chr3              54442483 54442949  (8185540) C TDR7              DNA                     (0)    541       1 2599533  
  3259   15.8  6.3  1.0  chr3              54443181 54443915  (8184574) + Mariner-18_DR     DNA/TcMar-Tc2          1175   1761     (0) 2599534  
  4566   13.6  3.8  0.0  chr3              54445317 54446164  (8182325) C DNA-6-N8_DR       DNA                     (0)   2308    1429 2599535  
   531   14.6  6.7  2.9  chr3              54446069 54446202  (8182287) + DNA-6-N8_DR       DNA                    2170   2308     (0) 2599536 *
   505   28.2  4.3  2.1  chr3              54446204 54446388  (8182101) + Mariner-N8_DR     DNA/TcMar                41    229     (0) 2599537  
   941   22.3  4.0  0.9  chr3              54447268 54447294  (8181195) + Helitron-2_DR     RC/Helitron            9340   9572 (17840) 2599538  
  1206   14.1  1.5  0.5  chr3              54447295 54447493  (8180996) C TDR19             DNA/hAT-Charlie       (204)    201       1 2599539  
   412   30.5  4.6  2.7  chr3              54447494 54447521  (8180968) + DNA-6-N5B_DR      DNA                    1931   1962  (1561) 2599540  
  3048   10.3 13.6  1.2  chr3              54447867 54448396  (8180093) + TDR2              DNA/TcMar-Tc1            54    648   (289) 2599541  
   725   17.5  0.0  5.4  chr3              54448507 54448663  (8179826) + Zisupton-6_DR     DNA/Zisupton           9209   9357 (12759) 2599542  
   476   11.4  1.3  7.0  chr3              54448567 54448717  (8179772) + DNA8-10_DR        DNA/hAT-Ac             1601   1743  (2275) 2599543 *
  1816    5.6  0.0  0.0  chr3              54448661 54448892  (8179597) + TDR2              DNA/TcMar-Tc1           706    937     (0) 2599544  
   541   11.1  2.8  0.0  chr3              54448664 54448686  (8179803) + EnSpm-6N1_DR      DNA/CMC-EnSpm           951   1135  (8101) 2599545 *
  2584   19.6 17.9  0.3  chr3              54449187 54449835  (8178654) C DNA-1-3B_DR       DNA/PIF-Harbinger       (0)    763       1 2599546  
   364   26.2 17.5  1.0  chr3              54450849 54451014  (8177475) C TDR19             DNA/hAT-Charlie       (209)    196       4 2599547  
   203   29.0  1.4  1.4  chr3              54451061 54451071  (8177418) + DNA2-16_DR        DNA                   13829  13839  (4212) 2599548  
   430    7.8 20.8  0.0  chr3              54451072 54451148  (8177341) C TDR19C            DNA/hAT-Charlie         (0)    396     304 2599549  
   258   30.9  6.5  2.5  chr3              54451124 54451139  (8177350) + DNA8-26_DR        DNA                    1516   1540  (2990) 2599550 *
  1520    6.7  0.5  0.0  chr3              54451149 54451342  (8177147) C hAT-N4C_DR        DNA/hAT-Charlie         (0)    195       1 2599551  
   258   30.9  6.5  2.5  chr3              54451223 54451342  (8177147) + DNA8-26_DR        DNA                    1541   1743  (2787) 2599550 *
  1402   12.8 32.7  0.0  chr3              54451343 54451464  (8177025) + TDR19             DNA/hAT-Charlie           1    405     (0) 2599552  
   205   33.6  2.3  2.3  chr3              54451465 54451492  (8176997) + EnSpm-N40_DR      DNA/CMC-EnSpm          3412   3439  (1955) 2599553  
   728   17.7  0.6  5.8  chr3              54451665 54451826  (8176663) + TDR22             DNA                      10    163  (1092) 2599554  
   242   12.1  0.0 15.2  chr3              54452083 54452150  (8176339) C DNA8-28_DR        DNA/hAT              (3523)   3619    3561 2599555 *
  2388    9.7  3.7  0.8  chr3              54452091 54452444  (8176045) C SINE2-4_DR        SINE/tRNA-V-RTE         (0)    371       8 2599556  
   649   23.6  2.8  2.2  chr3              54452290 54452471  (8176018) C DIRS-9_DR         LTR/Ngaro             (238)   6193    6011 2599557 *
   471   27.1  3.9 10.8  chr3              54452500 54452677  (8175812) + TDR22             DNA                    1088   1254     (1) 2599558  
   346   21.4  4.7  1.2  chr3              54452710 54452849  (8175640) C TDR19C            DNA/hAT-Charlie       (254)    151       2 2599549  
   285   32.2 10.2  0.0  chr3              54452978 54453095  (8175394) + Kolobok-N2_DR     DNA/Kolobok-T2          479    608   (763) 2599559  
  2009   17.3  8.0 10.3  chr3              54453098 54453670  (8174819) + DNA-1-5_DR        DNA                       1    561   (187) 2599560  
  2450   10.6 23.7  1.0  chr3              54453671 54454164  (8174325) C TDR8B             DNA/hAT-Ac              (0)    963     359 2599561  
   961   15.5  2.1 10.9  chr3              54454158 54454396  (8174093) C DNA-1-5_DR        DNA                   (255)    493     274 2599562 *
  1932   11.2 10.4  0.9  chr3              54454409 54454724  (8173765) C TDR8B             DNA/hAT-Ac            (617)    346       1 2599561  
   992   18.7  5.2  2.0  chr3              54454725 54454913  (8173576) + DNA-1-5_DR        DNA                     554    748     (0) 2599563  
   679   25.9  1.5  1.0  chr3              54455293 54455487  (8173002) + TDR19             DNA/hAT-Charlie           4    199   (206) 2599564  
   309   20.4  4.8  4.8  chr3              54456606 54456708  (8171781) + hAT-N134_DR       DNA/hAT?                725    827   (238) 2599565  
   230   23.2 21.3  2.6  chr3              54456620 54456783  (8171706) + EnSpm-N40_DR      DNA/CMC-EnSpm          2601   2794  (2600) 2599566 *
   306   21.3  1.7  4.3  chr3              54456674 54456791  (8171698) C DNA2-8_DR         DNA/CMC-EnSpm        (2725)   1682    1568 2599567 *
   475    9.5  1.1  3.5  chr3              54456707 54456793  (8171696) C ANGEL             DNA/Kolobok           (149)    160      76 2599568  
  1065   17.0  2.0  0.5  chr3              54456930 54457124  (8171365) + SINE2-1_DR        SINE/tRNA                 1    198     (0) 2599569  
  1024    8.4 32.9  0.0  chr3              54457262 54457486  (8171003) C DNA8-12_DR        DNA                     (1)    325      27 2599570  
  1974    7.9  0.0  0.0  chr3              54457490 54457743  (8170746) C TC1DR3            DNA/TcMar-Tc1         (971)    254       1 2599571  
   204   14.3  0.0  0.0  chr3              54457714 54457748  (8170741) C DNA8-26_DR        DNA                  (2995)   1535    1501 2599572 *
  1268    9.3  0.0  5.7  chr3              54458271 54458474  (8170015) + DNA8-19_DR        DNA/Merlin                8    200   (106) 2599573 *
  4518   11.0 25.9  3.5  chr3              54458473 54459474  (8169015) C TDR22             DNA                    (17)   1238      21 2599574  
   254   11.1 25.4  0.0  chr3              54459420 54459482  (8169007) + TDR22             DNA                    1160   1238    (17) 2599575 *
   263   10.3  0.0  0.0  chr3              54459516 54459554  (8168935) + DNA8-19_DR        DNA/Merlin              266    304     (2) 2599576  
  2755    9.4  1.0  0.8  chr3              54459671 54460057  (8168432) C DNA-X-3_DR        DNA                     (0)   1474    1087 2599577  
  1760    6.9 17.3  0.0  chr3              54460060 54460365  (8168124) C DNA-X-3_DR        DNA                   (803)    671     313 2599577  
  1627   21.7  3.5  7.5  chr3              54460223 54460366  (8168123) C EnSpm-N11_DR      DNA/CMC-EnSpm        (1552)   3801    3348 2599578 *
  2484    9.8  3.1  0.5  chr3              54460367 54460725  (8167764) + SINE2-3_DR        SINE/tRNA-V-RTE           1    368     (0) 2599579  
   454   22.5  3.8  2.2  chr3              54460619 54460750  (8167739) + CryptonV-N5_DR    DNA/Crypton-V          4074   4207 (20330) 2599580 *
  1627   21.7  3.5  7.5  chr3              54460726 54460736  (8167753) C EnSpm-N11_DR      DNA/CMC-EnSpm        (1552)   3347    3307 2599578  
  2091    8.3  3.5  0.6  chr3              54460750 54461064  (8167425) C DNA-X-3_DR        DNA                  (1150)    324       1 2599581  
   246   15.8  0.0  5.3  chr3              54461065 54461094  (8167395) C MuDR-2_DR         DNA/MULE-MuDR       (17153)   6780    6754 2599582  
   237   12.2  2.3 15.6  chr3              54461067 54461079  (8167410) C HATN12B_DR        DNA/hAT-Ac            (462)    233     157 2599583 *
   274    9.0  6.8  9.7  chr3              54461080 54461099  (8167390) + hAT-N178_DR       DNA/hAT-Ac              450    521  (1186) 2599584  
   281    7.5  1.9  1.9  chr3              54461100 54461153  (8167336) C DNA-2-30_DR       DNA                   (328)     60       7 2599585  
  5899   12.9  6.5  2.8  chr3              54461729 54462814  (8165675) + TDR8              DNA/PIF-Harbinger         2   1107    (48) 2599586  
   554    9.7  2.1  0.0  chr3              54462811 54462903  (8165586) C LOOPERN6_DR       DNA/Kolobok-T2?        (25)   1326    1232 2599587 *
   770   17.9  7.5  4.7  chr3              54462897 54463084  (8165405) + hAT-N89B_DR       DNA/hAT-Ac              666    858  (1554) 2599588  
   343   19.2  0.4 13.8  chr3              54463038 54463267  (8165222) + Penelope-1_DR     LINE/Penelope            51    253  (4193) 2599589 *
   237   16.3  1.6  3.6  chr3              54463066 54463109  (8165380) + Kolobok-4_DR      DNA/Kolobok-T2         4815   5170  (1461) 2599590 *
   836   10.7  0.0  0.0  chr3              54463110 54463428  (8165061) + Zisupton-6_DR     DNA/Zisupton           8501   8819 (13297) 2599591  
   219    6.3  0.5  0.5  chr3              54463258 54463449  (8165040) C ZFERV-2-I_DR      LTR/ERV1             (9681)    883     692 2599592 *
   290    6.6  1.3  0.0  chr3              54463378 54463453  (8165036) + EnSpm-N1_DR       DNA/CMC-EnSpm          2031   2107   (423) 2599593  
   256   16.3  0.0  0.0  chr3              54463489 54463531  (8164958) C hAT-N86_DR        DNA/hAT-Ac            (478)     66      24 2599594  
  5335    7.1  2.8  0.4  chr3              54464424 54465144  (8163345) C TDR2              DNA/TcMar-Tc1           (1)    936     199 2599595  
   456   17.1 23.6  0.0  chr3              54465142 54465281  (8163208) C Kolobok-N16_DR    DNA/Kolobok?          (142)   1100     928 2599596 *
   822   14.4  6.7  2.7  chr3              54465327 54465505  (8162984) C Kolobok-N16_DR    DNA/Kolobok?          (595)    647     462 2599596  
  1420    8.9  0.0  0.5  chr3              54465648 54465839  (8162650) + DNA-X-7_DR        DNA                       1    191   (455) 2599597  
  6666    8.0  1.2  1.2  chr3              54465844 54466775  (8161714) + L2-3_DRe          LINE/L2                4137   5068     (0) 2599598  
  3140    8.6  0.5  0.5  chr3              54466777 54467207  (8161282) + DNA-X-7_DR        DNA                     216    646     (0) 2599599  
   416   17.1  3.4  0.0  chr3              54467215 54467302  (8161187) C Kolobok-N16_DR    DNA/Kolobok?          (948)    294     204 2599596  
  2598    7.2 27.9  1.0  chr3              54467307 54467851  (8160638) C HATN11B_DR        DNA/hAT                 (0)    690       1 2599600  
   650   20.2  1.6  0.1  chr3              54467866 54467994  (8160495) C Kolobok-N16_DR    DNA/Kolobok?         (1038)    204      74 2599596  
  6285    3.0  3.6  0.0  chr3              54467995 54468752  (8159737) + DNA2-2_DR         DNA                       2    786     (0) 2599601  
   491    9.9  0.0  0.0  chr3              54468759 54468829  (8159660) C Kolobok-N16_DR    DNA/Kolobok?         (1169)     73       3 2599596  
   617    7.6  2.1  1.1  chr3              54469926 54470018  (8158471) + DNA6-9_DR         DNA/hAT-hAT5             16    109   (585) 2599602  
  4153    4.3  2.4  1.6  chr3              54470025 54470569  (8157920) C REX1-2_DR         LINE/Rex-Babar          (1)   3361    2813 2599603  
   295   21.3  2.1  0.0  chr3              54470544 54470637  (8157852) + CryptonV-2_DR     DNA/Crypton-V          8873   8968 (12843) 2599604 *
   391    9.8  2.2  3.7  chr3              54470558 54470582  (8157907) + EnSpm-N42_DR      DNA/CMC-EnSpm           535    668   (582) 2599605  
   453    8.8  0.0 18.1  chr3              54470583 54470693  (8157796) + Dada-tA_DR        DNA/Dada               8192   8285   (387) 2599606  
  5382    6.2 10.2  0.0  chr3              54470797 54471533  (8156956) + HarbingerN4_DR    DNA/PIF-Harbinger        49    860     (0) 2599607  
   242   13.2  0.0  0.0  chr3              54471534 54471570  (8156919) + DNA6-9_DR         DNA/hAT-hAT5            179    215   (479) 2599608  
  1442   11.7  0.0  0.9  chr3              54471583 54471798  (8156691) C DNA2-32B_DR       DNA/hAT               (537)    592     379 2599609 *
  1471   10.8  3.1  0.0  chr3              54471793 54472014  (8156475) + DNA6-9_DR         DNA/hAT-hAT5            466    694     (0) 2599610  
  2731    9.2  4.3  0.9  chr3              54472127 54472564  (8155925) C HATN10_DR         DNA/hAT-Ac              (2)    453       1 2599611  
   227   23.6  3.7  1.8  chr3              54472565 54472672  (8155817) + L1-11_DR          LINE/L1                6965   7074   (250) 2599612  
   901   15.2 13.5  0.5  chr3              54472691 54472875  (8155614) + TDR8B             DNA/hAT-Ac              755    963     (0) 2599613  
  1438    6.1  0.0  0.0  chr3              54472876 54473056  (8155433) C TC1DR3            DNA/TcMar-Tc1        (1044)    181       1 2599614  
  1137   16.6  0.8  4.0  chr3              54473057 54473308  (8155181) C hAT-N130_DR       DNA/hAT-Ac             (10)    411     168 2599615 *
  2272   16.4 26.9  5.1  chr3              54473291 54473306  (8155183) C Merlin-2_DR       DNA/Merlin           (2733)  11188   11148 2599616  
  3654    5.0  8.6  0.7  chr3              54473307 54473805  (8154684) + TE-X-1_DR         DNA                       1    538   (940) 2599617  
  2832    7.4 11.0  0.2  chr3              54473803 54474210  (8154279) + TE-X-1_DR         DNA                    1027   1478     (0) 2599618 *
  2272   16.4 26.9  5.1  chr3              54473806 54474191  (8154298) C Merlin-2_DR       DNA/Merlin           (2733)  11147   10101 2599616 *
   582   13.7 14.1  1.8  chr3              54474211 54474359  (8154130) C hAT-N130_DR       DNA/hAT-Ac            (245)    176      10 2599615  
   275    9.1  0.0  0.0  chr3              54475201 54475244  (8153245) C Kolobok-N10B_DR   DNA/Kolobok             (0)    271     228 2599619  
   377   20.0  6.0  0.0  chr3              54475248 54475271  (8153218) C DNA2-16_DR        DNA                  (6639)  11412   11383 2599620  
   587   20.6  4.7  0.8  chr3              54475272 54475398  (8153091) + Kolobok-N10B_DR   DNA/Kolobok               1    132   (139) 2599621  
   239   26.6  5.6  3.9  chr3              54475348 54475370  (8153119) + hAT-N183_DR       DNA/hAT-Ac              442    566  (1429) 2599622 *
  1295   13.4  0.5  0.0  chr3              54475399 54475592  (8152897) + hAT-N66_DR        DNA/hAT-Charlie           1    195     (0) 2599623  
  1067    3.2  9.7  0.0  chr3              54475607 54475761  (8152728) C CR1-22_DR         LINE/L2                 (5)   1716    1547 2599624  
   352   20.5  0.0  0.7  chr3              54475769 54475841  (8152648) + Kolobok-N10B_DR   DNA/Kolobok             137    282    (62) 2599625  
   212   23.8  3.4  4.6  chr3              54475842 54475856  (8152633) C hAT-N183_DR       DNA/hAT-Ac           (1578)    417     331 2599626  
   763   18.1  2.4  0.0  chr3              54475916 54476081  (8152408) C DNA4-1B_DR        DNA/Sola-2            (444)    170       1 2599627  
  3605   10.2  8.3  0.2  chr3              54476357 54476897  (8151592) C SINE3-1           SINE/5S-Deu-L2          (2)    588       4 2599628  
  1519    8.9  1.3  1.8  chr3              54477414 54477640  (8150849) C Kolobok-1N2_DR    DNA/Kolobok-T2          (1)    689     464 2599629  
  6383    1.6  2.0  0.0  chr3              54477641 54478373  (8150116) + DNA-1-5_DR        DNA                       1    748     (0) 2599630  
  1408   14.6  3.2  5.1  chr3              54478374 54478653  (8149836) + LOOPERN4B_DR      DNA/Kolobok-T2          229    503     (0) 2599631  
   706   14.6  3.5  0.0  chr3              54478934 54479077  (8149412) C DNA-TA-2_DR       DNA/CMC-EnSpm          (46)    150       2 2599632  
  1455   13.6  5.4  0.0  chr3              54479678 54479919  (8148570) C HATN8_DR          DNA/Zisupton            (0)    255       1 2599633  
  8172    7.1  7.4  1.1  chr3              54480039 54481213  (8147276) + TDR22B            DNA                       1   1248     (0) 2599634  
   210   15.6  2.1  4.3  chr3              54481394 54481440  (8147049) C DNA-6-N5B_DR      DNA                  (1577)   1946    1901 2599635 *
  7262    1.6  6.2  0.3  chr3              54481408 54482267  (8146222) C hAT-N163C_DR      DNA/hAT-Charlie         (0)    910       1 2599636  
   235   18.0 10.0  0.0  chr3              54482448 54482495  (8145994) + HarbingerN4_DR    DNA/PIF-Harbinger       605    657   (203) 2599637  
  1209    7.3 11.0  0.0  chr3              54482496 54482686  (8145803) C EnSpm-N4_DR       DNA/CMC-EnSpm           (0)    212       1 2599638  
   345   25.3  0.0  0.0  chr3              54482736 54482814  (8145675) + HarbingerN4_DR    DNA/PIF-Harbinger       752    830    (30) 2599639  
   979   11.9  6.1  1.6  chr3              54482905 54483084  (8145405) + DNA11TA1_DR       DNA/CMC-EnSpm             9    196     (7) 2599640  
  3432    9.2 17.3  3.0  chr3              54483201 54483872  (8144617) + LOOPERN3B_DR      DNA/Kolobok-T2            8    772   (277) 2599641  
  2502   11.2 29.7  2.0  chr3              54483875 54484612  (8143877) + DNA-N16B_DR       DNA                       1    938    (21) 2599642  
   247    8.8  0.0  0.0  chr3              54484623 54484656  (8143833) + HATN13_DR         DNA/hAT-Ac              408    441   (678) 2599643  
   237   12.2  0.0  2.4  chr3              54484624 54484664  (8143825) C DIRS-N2_DR        LTR/Ngaro            (3600)   2429    2390 2599644 *
  1554    4.7  3.7 12.1  chr3              54484665 54484932  (8143557) C hAT-N47B_DR       DNA/hAT-Tip100          (0)    988     741 2599645  
  2793    5.5  0.3  2.2  chr3              54484934 54485304  (8143185) C hAT-N47B_DR       DNA/hAT-Tip100        (624)    364       1 2599645  
  1848   10.9  5.1 15.3  chr3              54485305 54485790  (8142699) + HATN13B_DR        DNA/hAT-Ac              441    883    (22) 2599646  
   686   15.0  0.0  9.4  chr3              54485799 54485938  (8142551) + hAT-N34_DR        DNA/hAT-Ac              752    879    (70) 2599647  
  3583    4.8  3.6  3.6  chr3              54485939 54486460  (8142029) C REX1-4_DR         LINE/Rex-Babar         (17)   3295    2774 2599648  
   486    9.4  0.0  0.0  chr3              54486452 54486515  (8141974) + hAT-N34B_DR       DNA/hAT-Ac              765    828    (14) 2599649 *
  7970    2.9 21.4  0.1  chr3              54486516 54487648  (8140841) + LOOPERN2_DR       DNA/Kolobok-T2            1   1375     (0) 2599650  
   917    4.4  0.0  0.0  chr3              54487678 54487790  (8140699) + LOOPERN3B_DR      DNA/Kolobok-T2          937   1049     (0) 2599651  
  1029   11.2  8.9  0.0  chr3              54488743 54488921  (8139568) + Helitron-N3_DR    RC/Helitron            1533   1727  (1289) 2599652  
   564   20.7 27.2  0.3  chr3              54488744 54488762  (8139727) C Zisupton-6_DR     DNA/Zisupton        (12901)   9215    9156 2599653 *
  1038    6.9 10.1  0.0  chr3              54488763 54488921  (8139568) + Mariner-N38_DR    DNA/TcMar-Tc1            30    204   (343) 2599654  
   564   20.7 27.2  0.3  chr3              54488922 54489000  (8139489) C Zisupton-6_DR     DNA/Zisupton        (12901)   9155    8890 2599653  
   356    7.2  6.0  0.0  chr3              54488932 54489014  (8139475) + EnSpm-N37_DR      DNA/CMC-EnSpm          4070   4157  (2490) 2599655 *
   270   10.0  0.0  1.2  chr3              54488944 54489024  (8139465) + Zisupton-6_DR     DNA/Zisupton           1256   1335 (20781) 2599656 *
  4588    6.8 12.8  6.1  chr3              54489001 54489850  (8138639) + HATN13B_DR        DNA/hAT-Ac                2    905     (0) 2599657  
   318   11.8  2.0  0.0  chr3              54489938 54489988  (8138501) C TDR23             DNA                   (445)    702     651 2599658  
   603   19.4  0.0  5.4  chr3              54490261 54490396  (8138093) + HE1_DR1           SINE/tRNA-V-RTE         198    326    (76) 2599659  
   496   22.5  0.8  5.1  chr3              54490295 54490416  (8138073) C EnSpm-15_DR       DNA/CMC-EnSpm        (2302)   9152    9036 2599660 *
   310   17.4 12.7 10.2  chr3              54490322 54490455  (8138034) + Helitron-2_DR     RC/Helitron           23709  23845  (3567) 2599661 *
   450   21.0 12.1  4.3  chr3              54490417 54490428  (8138061) C DNA8-23_DR        DNA                  (4848)   1841    1705 2599662  
   971   16.9  4.3  1.1  chr3              54491191 54491448  (8137041) C TDR7              DNA                     (0)    541     276 2599663  
   585    9.5  0.0  4.7  chr3              54491414 54491634  (8136855) + ZFERV-2-I_DR      LTR/ERV1                673    883  (9681) 2599664 *
   949    0.1  0.1  4.5  chr3              54491445 54491758  (8136731) C EnSpm-N42_DR      DNA/CMC-EnSpm         (434)    818     546 2599665  
   715   20.5  0.0  0.9  chr3              54491447 54491515  (8136974) + Zisupton-6_DR     DNA/Zisupton           8417   8850 (13266) 2599666 *
  1197    0.4  0.2  1.3  chr3              54491516 54491884  (8136605) + EnSpm-N2_DR       DNA/CMC-EnSpm          2923   3170   (845) 2599667 *
  1414   13.9  1.5 11.1  chr3              54491721 54492320  (8136169) + Harbinger-N17_DR  DNA/PIF-Harbinger       306    853   (792) 2599668 *
  2101   10.8  2.8 11.9  chr3              54491834 54492068  (8136421) C EnSpm-6N1_DR      DNA/CMC-EnSpm        (2649)   6587    6129 2599669  
  2913    4.2  0.0  0.8  chr3              54492069 54492432  (8136057) C HE2_DR            SINE/tRNA-V-RTE         (0)    363       3 2599670  
  2101   10.8  2.8 11.9  chr3              54492433 54492484  (8136005) C EnSpm-6N1_DR      DNA/CMC-EnSpm        (2649)   6128    6024 2599669  
   269   16.9  4.6  0.0  chr3              54492579 54492643  (8135846) C hAT-N108_DR       DNA/hAT-Ac             (45)    531     464 2599671  
  1182   21.6  1.0  5.7  chr3              54493072 54493385  (8135104) C DNA8-28_DR        DNA/hAT              (3701)   3441    3142 2599672 *
  1512   15.0 17.2  1.6  chr3              54493106 54493424  (8135065) C TDR17B            DNA/Sola-1            (771)    775     408 2599673  
   792   25.4 13.2  2.3  chr3              54493201 54493510  (8134979) C DNA-2-32_DR       DNA/CMC-EnSpm?       (4735)   4047    3705 2599674 *
   259   15.7  2.3  0.0  chr3              54493535 54493595  (8134894) + hAT-N130_DR       DNA/hAT-Ac               65    129   (514) 2599675  
   284   13.0  4.3  0.0  chr3              54493608 54493653  (8134836) + hAT-N126B_DR      DNA/hAT-Ac              235    282   (318) 2599676  
  7186    5.4  1.1  1.2  chr3              54493673 54494610  (8133879) C DNA-5-6_DR        DNA/hAT               (292)    937       1 2599677  
  8929    4.5  8.0  1.1  chr3              54494611 54495829  (8132660) + DNA-8-1_DR        DNA/hAT-Ac               32   1332     (0) 2599678  
  1950   14.4  6.1  0.0  chr3              54495830 54496174  (8132315) + HE1_DR1           SINE/tRNA-V-RTE          29    394     (8) 2599679  
   511   21.3  7.5  5.7  chr3              54496038 54496211  (8132278) + ERV1-N1-I_DR      LTR/ERV1               1663   1839  (3678) 2599680 *
   322   16.0 23.0  0.0  chr3              54496178 54496277  (8132212) + hAT-N126B_DR      DNA/hAT-Ac              390    512    (88) 2599681 *
   970   11.7  2.6  0.6  chr3              54496357 54496511  (8131978) + hAT-N51_DR        DNA/hAT-Ac                6    163   (205) 2599682  
   307   20.0  0.0  0.0  chr3              54497199 54497263  (8131226) C Harbinger-5_DR    DNA/PIF-Harbinger    (2475)   4184    4120 2599683  
  1972   14.6  5.0  7.8  chr3              54497408 54497867  (8130622) + hAT-N135_DR       DNA/hAT-Charlie           1    448    (94) 2599684  
   823   12.6  1.3  5.2  chr3              54497841 54497999  (8130490) C DNA9-6_DR         DNA                  (3268)   4616    4464 2599685 *
   988    9.1  0.0  0.0  chr3              54497873 54498004  (8130485) C hAT-N167B_DR      DNA/hAT-Charlie       (201)   1372    1241 2599686  
   338   27.7  3.2  3.2  chr3              54497901 54498023  (8130466) + CryptonV-N5_DR    DNA/Crypton-V          5009   5131 (19406) 2599687 *
   545   10.3  0.0  0.0  chr3              54498014 54498091  (8130398) + hAT-N135_DR       DNA/hAT-Charlie         453    530    (12) 2599688  
   202   17.3  6.3  5.0  chr3              54498194 54498272  (8130217) + L1-64_DR          LINE/L1                3347   3426   (364) 2599689 *
   351   17.8  2.1 13.1  chr3              54498203 54498230  (8130259) C EnSpm-N25_DR      DNA/CMC-EnSpm        (2131)   2555    2513 2599690  
   579    2.2  0.0  0.0  chr3              54498236 54498327  (8130162) C Harbinger1_DR     DNA/PIF-Harbinger    (1620)   2841    2750 2599691  
   408   17.0  2.9  3.9  chr3              54498273 54498376  (8130113) C Zisupton-1_DR     DNA/Zisupton          (505)   9124    9022 2599692 *
  3437    6.5  0.8  8.2  chr3              54498330 54498928  (8129561) C Tx1-30_DR         LINE/L1-Tx1            (44)   2183    1626 2599693  
   351   17.8  2.1 13.1  chr3              54498377 54498419  (8130070) C EnSpm-N25_DR      DNA/CMC-EnSpm        (2131)   2512    2442 2599690 *
   318   21.1  0.0  0.0  chr3              54499307 54499396  (8129093) + Ginger1-N1_DR     DNA/Ginger-1           2284   2373   (285) 2599694 *
  1080   10.5  0.0  0.0  chr3              54499320 54499348  (8129141) + (CAGA)n           Simple_repeat             1    193   (144) 2599695  
   460   32.4  6.6  1.6  chr3              54499349 54499637  (8128852) + Polinton-4_DR     DNA/Maverick          12549  12851  (7436) 2599696  
   263   18.3  0.0  0.0  chr3              54499550 54499596  (8128893) + hAT-13_DR         DNA/hAT-Tip100         2403   2517   (280) 2599697 *
   324    7.3  0.0  0.0  chr3              54499597 54499664  (8128825) + Kolobok-2_DR      DNA/Kolobok-T2         3211   3278  (3422) 2599698 *
  1080   10.5  0.0  0.0  chr3              54499638 54499656  (8128833) + (CAGA)n           Simple_repeat           194    337     (0) 2599695  
   388    7.0  1.8  0.0  chr3              54500598 54500654  (8127835) C ENSPM-6_DR        DNA/CMC-EnSpm           (0)  32616   32559 2599699  
  5931    4.6  0.1  1.4  chr3              54500732 54501549  (8126940) C Tx1-23_DR         LINE/L1-Tx1            (20)   5038    4231 2599700  
   976   12.3  7.1  0.0  chr3              54501559 54501713  (8126776) C ENSPM-6_DR        DNA/CMC-EnSpm          (89)  32527   32362 2599699  
   761   18.3  5.3  1.5  chr3              54501715 54501903  (8126586) + DNA7-N1_DR        DNA/Zisupton           4624   4819  (5598) 2599701 *
   871   13.1  2.9  5.6  chr3              54501738 54501767  (8126722) C DNA8-23_DR        DNA                  (4896)   1843    1779 2599702  
  1023    7.4  0.0  0.7  chr3              54501768 54501840  (8126649) + SINE2-3_DR        SINE/tRNA-V-RTE         228    299    (69) 2599703  
   708   14.3  4.6  9.2  chr3              54501841 54502056  (8126433) + TDR9              DNA                       2    208     (0) 2599704 *
   871   13.1  2.9  5.6  chr3              54501904 54501957  (8126532) C DNA8-23_DR        DNA                  (4896)   1778    1655 2599702  
  1864   14.4  9.1  1.6  chr3              54501985 54502337  (8126152) C HE1_DR1           SINE/tRNA-V-RTE        (17)    385       7 2599705  
  1575   10.6  0.0  0.5  chr3              54503180 54503196  (8125293) C DNA2-16_DR        DNA                  (4001)  14050   13911 2599706  
  1590    5.6  0.0  0.0  chr3              54503197 54503391  (8125098) C hAT-N4C_DR        DNA/hAT-Charlie         (0)    195       1 2599707  
  4546   11.8  2.4  1.2  chr3              54503424 54504160  (8124329) + Kolobok-N7_DR     DNA/Kolobok-T2            1    746   (430) 2599708  
   357   14.0  0.0  0.0  chr3              54504159 54504215  (8124274) + Kolobok-N8_DRe    DNA/Kolobok-T2          839    895     (0) 2599709 *
   262    7.5  0.0  2.5  chr3              54504183 54504223  (8124266) + Merlin-2_DR       DNA/Merlin             6099   6138  (7783) 2599710 *
  2701   13.4  9.3  0.4  chr3              54504321 54504769  (8123720) C hAT-N22B_DR       DNA/hAT-Ac            (649)    730     242 2599711  
   223   11.7  4.5  8.3  chr3              54505620 54505731  (8122758) + DNA8-25_DR        DNA                     592    699  (3268) 2599712 *
   406   13.3  3.2  0.2  chr3              54505633 54505756  (8122733) C Helitron-N2_DR    RC/Helitron           (918)   1545    1448 2599713 *
  3531   10.4  0.6 11.0  chr3              54505679 54506370  (8122119) + Helitron-N3B_DR   RC/Helitron            5087   5713   (891) 2599714  
   339    7.7  0.8  3.3  chr3              54506266 54506391  (8122098) C EnSpm-N33_DR      DNA/CMC-EnSpm        (1913)    344     264 2599715 *
   320   12.1  2.4  6.7  chr3              54506311 54506434  (8122055) + CryptonV-N5_DR    DNA/Crypton-V         11492  11610 (12927) 2599716 *
   728   15.9  4.2  1.5  chr3              54506370 54506560  (8121929) + EnSpm-N16_DR      DNA/CMC-EnSpm             7    202     (0) 2599717  
   792   15.7 20.6  0.4  chr3              54506587 54506785  (8121704) C Kolobok-N1_DR     DNA/Kolobok-T2?        (25)    774     536 2599718  
   430   12.3 13.2  2.2  chr3              54507008 54507090  (8121399) C DNA-N33_DR        DNA                     (0)   1703    1612 2599719  
  3403    5.4  1.3  1.8  chr3              54507098 54507549  (8120940) C hAT-N32C_DR       DNA/hAT-Charlie         (0)    681     232 2599720  
  2414    9.1  3.9  1.6  chr3              54507547 54507905  (8120584) C SINE2-3_DR        SINE/tRNA-V-RTE         (1)    367       1 2599721 *
   265   25.0  0.0  0.0  chr3              54507846 54507913  (8120576) + DNA8-10_DR        DNA/hAT-Ac             2753   2820  (1198) 2599722 *
  1459    8.9  6.6  1.3  chr3              54507909 54508135  (8120354) C hAT-N32C_DR       DNA/hAT-Charlie       (442)    239       1 2599723  
   421   21.4  0.0  3.4  chr3              54508146 54508237  (8120252) + DNA-N33_DR        DNA                    1615   1703     (0) 2599724  
  1115    7.2  3.3  0.0  chr3              54508815 54508966  (8119523) C hAT-N164B_DR      DNA/hAT-Tip100          (4)   1585    1429 2599725  
   252   21.1  0.0  0.0  chr3              54508986 54509042  (8119447) + Kolobok-N3_DR     DNA/Kolobok-T2?         314    370     (0) 2599726  
   252   18.0  0.0  7.5  chr3              54509188 54509259  (8119230) + EnSpm-N10_DR      DNA/CMC-EnSpm          1207   1273  (8035) 2599727 *
   387   16.0  1.3  0.0  chr3              54509200 54509274  (8119215) + HarbingerN7_DR    DNA/PIF-Harbinger       298    373   (105) 2599728  
   239   16.0  0.0  0.0  chr3              54509306 54509355  (8119134) C DNA-6-N4_DR       DNA/IS3EU            (2451)   1426    1377 2599729 *
  2287   11.0  5.7  1.8  chr3              54509312 54509681  (8118808) C HE1_DR1           SINE/tRNA-V-RTE        (18)    384       1 2599730  
   396   19.1  1.1  1.1  chr3              54509609 54509698  (8118791) + EnSpm-N11_DR      DNA/CMC-EnSpm          2901   2990  (2363) 2599731 *
   619   14.1  0.0  0.0  chr3              54509707 54509798  (8118691) + SINE2-1B_DR       SINE/tRNA                 4     95   (103) 2599732  
  1310   14.4 27.2  4.6  chr3              54509853 54510246  (8118243) + DNAX-22_DR        DNA/MULE-MuDR?          149    627    (12) 2599733  
  1068   13.6  6.2  7.8  chr3              54510299 54510570  (8117919) + hAT-N146_DR       DNA/hAT-Charlie           1    268     (5) 2599734  
  1751    1.0  0.0  0.0  chr3              54510648 54510841  (8117648) C DNA-N4_DR         DNA                     (0)   1042     849 2599735 *
  5317    3.3  0.8  0.0  chr3              54510840 54511468  (8117021) C DNA-N4_DR         DNA                   (408)    634       1 2599735  
  1417   18.5  1.9  2.8  chr3              54511520 54511896  (8116593) + DIRS-14_DR        LTR/Ngaro              6311   6573   (367) 2599736  
  2576    7.1  0.0  0.0  chr3              54511976 54512301  (8116188) C Harbinger-2_DR    DNA/PIF-Harbinger       (0)   4327    4002 2599737  
  2361    8.2  3.5  9.2  chr3              54512300 54512700  (8115789) C Harbinger-2_DR    DNA/PIF-Harbinger    (3947)    380       1 2599738 *
   261   16.3  0.0  0.0  chr3              54512664 54512706  (8115783) + Helitron-4_DR     RC/Helitron           12651  12693 (19175) 2599739 *
  3364    3.5  0.9  3.4  chr3              54512744 54513193  (8115296) + hAT-N73_DR        DNA/hAT-Tip100            1    439     (0) 2599740  
  4969    4.8  1.0  0.5  chr3              54514405 54515029  (8113460) + DIRS-8B_DR        LTR/Ngaro              6680   7307     (6) 2599741  
   270   13.9  0.0  0.0  chr3              54515052 54515094  (8113395) C EnSpm-N26B_DR     DNA/CMC-EnSpm          (26)    195     153 2599742  
  1380   16.0  1.6  2.0  chr3              54515098 54515346  (8113143) + Kolobok-N2A_DR    DNA/Kolobok-T2            1    248  (1107) 2599743  
   318    4.3  0.0 10.6  chr3              54515351 54515402  (8113087) C hAT-N22C_DR       DNA/hAT-Ac            (647)     47       1 2599744  
   997   12.6  8.4  0.0  chr3              54515586 54515752  (8112737) C Harbinger-4N1_DR  DNA/PIF-Harbinger       (0)   1021     841 2599745  
   542   15.0  0.0  0.0  chr3              54515762 54515841  (8112648) C Harbinger-4N1B_DR DNA/PIF-Harbinger    (1083)     80       1 2599746  
 10091    3.6  0.2  0.0  chr3              54515845 54517047  (8111442) C Harbinger-4N1C_DR DNA/PIF-Harbinger       (0)   1206       1 2599747  
   309   26.2  4.1  3.4  chr3              54517174 54517188  (8111301) + EnSpm-N13_DR      DNA/CMC-EnSpm          7602   7642 (14507) 2599748  
   336   17.4  2.1 10.1  chr3              54517189 54517200  (8111289) C hAT5-N2_DR        DNA/hAT-hAT5         (1677)    908     904 2599749  
  3084    5.7  1.4  1.1  chr3              54517201 54517642  (8110847) + Mariner-N38_DR    DNA/TcMar-Tc1             1    443   (104) 2599750  
   309   26.2  4.1  3.4  chr3              54517285 54517319  (8111170) + EnSpm-N13_DR      DNA/CMC-EnSpm          7643   7748 (14401) 2599748 *
   654   14.1  9.1 14.7  chr3              54518623 54518830  (8109659) C DNA-N27_DR        DNA                   (797)    198       1 2599751  
   648   25.5  1.1  0.4  chr3              54519949 54519962  (8108527) + TZF28B            DNA/TcMar-Tc1            35     55  (1559) 2599752  
   265   23.4  0.0  2.6  chr3              54519963 54520041  (8108448) + EnSpm-6N1_DR      DNA/CMC-EnSpm          4510   4586  (4650) 2599753  
   648   25.5  1.1  0.4  chr3              54520042 54520162  (8108327) + TZF28B            DNA/TcMar-Tc1            56    246  (1368) 2599752  
   365   14.2 11.4  2.3  chr3              54521756 54521794  (8106695) C DNA-N45_DR        DNA/CMC-EnSpm         (329)    384     268 2599754  
   390    9.0  0.0  3.0  chr3              54521795 54521897  (8106592) C Mariner-N5C_DR    DNA/TcMar            (6382)   1539    1440 2599755 *
   452    2.8  0.0 17.6  chr3              54521827 54521913  (8106576) C Mariner-N29_DR    DNA/TcMar-ISRm11     (1081)    684     611 2599756  
   365   14.2 11.4  2.3  chr3              54521898 54521913  (8106576) C DNA-N45_DR        DNA/CMC-EnSpm         (329)    267     213 2599754 *
   356   13.4  0.9  3.5  chr3              54521914 54521942  (8106547) C CryptonV-N5_DR    DNA/Crypton-V       (15301)   9236    9124 2599757  
  2053   16.0 32.2  1.0  chr3              54522388 54522973  (8105516) C TDR13             DNA                     (5)    767       1 2599758  
  1020   10.3  0.0  9.0  chr3              54522983 54523164  (8105325) C DNA11TA1B_DR      DNA/CMC-EnSpm           (0)    203      37 2599759  
   284    5.1  0.0  0.0  chr3              54523259 54523297  (8105192) C DNA11TA1B_DR      DNA/CMC-EnSpm         (164)     39       1 2599759  
   260   12.5  7.4  0.8  chr3              54523572 54523692  (8104797) + hAT-N127_DR       DNA/hAT-Charlie        2038   2166  (8150) 2599760 *
   457    7.1  0.9  0.0  chr3              54523585 54523697  (8104792) + hAT-N134B_DR      DNA/hAT?                682    795   (131) 2599761 *
   585    3.5  0.0  0.0  chr3              54523606 54523692  (8104797) C Kolobok-1_DR      DNA/Kolobok-T2       (3362)   2941    2855 2599762 *
   591    8.9  0.0  5.0  chr3              54523617 54523722  (8104767) C hAT-13_DR         DNA/hAT-Tip100        (334)   2468    2368 2599763  
   358   12.7  0.8 10.0  chr3              54523620 54523750  (8104739) C EnSpm-22N2_DR     DNA/CMC-EnSpm        (3144)   2403    2284 2599764 *
   317   10.0  0.0 12.8  chr3              54523693 54523714  (8104775) + Merlin-1_DR       DNA/Merlin             8092   8175  (2352) 2599765 *
   858   16.3  0.0  0.0  chr3              54524456 54524627  (8103862) + DNA-2-30B_DR      DNA                     242    413     (0) 2599766  
  1329   16.4 34.6  2.6  chr3              54525369 54525829  (8102660) C IS3EU-4_DR        DNA/IS3EU            (2819)  12210   11606 2599767  
 15230    2.6  0.8  0.6  chr3              54525830 54527647  (8100842) C Harbinger-5N1_DR  DNA/PIF-Harbinger       (0)   1823       1 2599768  
  1580   17.5  5.7  7.4  chr3              54527648 54528068  (8100421) C IS3EU-4_DR        DNA/IS3EU            (3421)  11608   11195 2599767  
  4444   11.7  8.8  0.0  chr3              54528327 54529034  (8099455) C TDR13             DNA                     (0)    772       3 2599769  
   270   26.1  0.0  2.9  chr3              54528982 54529052  (8099437) + DNA9-3_DR         DNA/MULE-MuDR?         5724   5792  (5587) 2599770 *
   234   12.8  2.6  0.0  chr3              54529668 54529706  (8098783) C EnSpm-17_DR       DNA/CMC-EnSpm        (5682)   3594    3555 2599771  
  5179    4.7  0.2  1.1  chr3              54529724 54530368  (8098121) C hAT-N18_DR        DNA/hAT-Charlie         (0)   1519     881 2599772  
  3550    4.8  4.8  0.0  chr3              54530365 54530802  (8097687) C hAT-N18_DR        DNA/hAT-Charlie      (1060)    459       1 2599772 *
  1392   11.8  1.4  1.3  chr3              54530843 54531076  (8097413) C HATN4_DR          DNA/hAT-Charlie         (0)    192       1 2599773  
   415   19.4 28.1  0.0  chr3              54531078 54531216  (8097273) C Mariner-N13_DR    DNA/TcMar-Tc1           (3)   1138     961 2599774 *
  1117   23.0  8.1  1.0  chr3              54531212 54531483  (8097006) + SINE3-1a          SINE/5S-Deu-L2           92    382   (188) 2599775  
   332   20.7 20.6  0.8  chr3              54531584 54531690  (8096799) C Mariner-N13_DR    DNA/TcMar-Tc1         (688)    453     326 2599776  
  8026    9.5  0.9  0.7  chr3              54531695 54532854  (8095635) + DNA-8-3_DR        DNA/P                     1   1163     (0) 2599777  
   294   29.3  0.0  0.0  chr3              54532874 54532955  (8095534) C Mariner-N13_DR    DNA/TcMar-Tc1         (902)    239     158 2599776  
  4284   10.6  6.1  3.4  chr3              54533151 54534083  (8094406) + DNA2-2_DR         DNA                      11    929     (0) 2599778  
   256   18.6  8.3  2.6  chr3              54534543 54534614  (8093875) + TE-X-8_DR         Unknown                   4     79   (405) 2599779  
  1506   12.8  3.8  2.6  chr3              54534811 54535074  (8093415) C L2-5_DRe          LINE/L2                 (3)   2224    1958 2599780  
   244   26.7  2.6  2.6  chr3              54535105 54535181  (8093308) C EnSpm-N42B_DR     DNA/CMC-EnSpm        (1072)   3232    3156 2599781 *
   525   24.4  1.2  8.4  chr3              54535129 54535376  (8093113) + CryptonV-N5_DR    DNA/Crypton-V          3917   4367 (20170) 2599782 *
  4666    9.2  2.5  0.9  chr3              54535371 54536059  (8092430) + DIRS-N2_DR        LTR/Ngaro              3787   4486  (1543) 2599783  
   414   14.4 10.7 16.7  chr3              54536708 54536941  (8091548) + L2-1B_DR          LINE/L2                 783   1004     (4) 2599784  
   287   18.2  3.4  1.1  chr3              54536888 54536976  (8091513) + DNA8-26_DR        DNA                    2855   2945  (1585) 2599785 *
   223   15.0  1.0  9.5  chr3              54536895 54536997  (8091492) C EnSpm-6N1_DR      DNA/CMC-EnSpm        (7662)   1574    1480 2599786 *
   268    9.1  2.0  9.4  chr3              54536909 54537038  (8091451) + EnSpm-N13_DR      DNA/CMC-EnSpm          8169   8281 (13868) 2599787  
   721   23.2  2.8 16.0  chr3              54537927 54537964  (8090525) + EnSpm-N42B_DR     DNA/CMC-EnSpm          3034   3230  (1074) 2599788  
  1962    7.9  3.0  0.0  chr3              54537965 54538230  (8090259) C HE1_DR1           SINE/tRNA-V-RTE        (24)    378     105 2599789  
  1840    7.3  4.1  0.0  chr3              54538231 54538475  (8090014) + HATN8_DR          DNA/Zisupton              1    255     (0) 2599790  
   721   23.2  2.8 16.0  chr3              54538231 54538244  (8090245) + EnSpm-N42B_DR     DNA/CMC-EnSpm          3231   3315   (989) 2599788 *
   614   18.9  3.1  4.8  chr3              54538459 54538474  (8090015) C DIRS-1F-LTR_DR    LTR/Ngaro             (351)    334     209 2599791  
   652   11.3  6.2  5.3  chr3              54538475 54538586  (8089903) C HE1_DR1           SINE/tRNA-V-RTE       (289)    113       1 2599789  
   409   18.6  9.3 11.7  chr3              54538587 54538615  (8089874) + DNAX-23_DR        DNA                    4682   4707  (7094) 2599792  
   243   21.6  2.7 17.3  chr3              54538839 54539023  (8089466) + EnSpm-17_DR       DNA/CMC-EnSpm          2668   2829  (6447) 2599793 *
   334   25.7  1.8  6.9  chr3              54538860 54538879  (8089610) C IS3EU-1_DR        DNA/IS3EU            (4510)   4194    4036 2599794  
   561   17.5  0.7  6.5  chr3              54538880 54539026  (8089463) + ANGEL             DNA/Kolobok               1    139   (170) 2599795  
   479   18.2  3.3 15.9  chr3              54539048 54539230  (8089259) C DNA2-16_DR        DNA                 (10857)   7194    7032 2599796 *
  2655    9.4  0.8  3.0  chr3              54539068 54539440  (8089049) C SINE2-3_DR        SINE/tRNA-V-RTE         (3)    365       1 2599797  
   964   22.2  1.4  2.4  chr3              54539441 54539468  (8089021) C DIRS-1F-LTR_DR    LTR/Ngaro             (476)    209     184 2599798  
   226   20.4  0.0  9.5  chr3              54539440 54539450  (8089039) + EnSpm-N1_DR       DNA/CMC-EnSpm           841    924  (1606) 2599799 *
   228   22.1  1.2  5.1  chr3              54539451 54539531  (8088958) + ANGEL             DNA/Kolobok             217    294    (15) 2599800  
   264   14.6  6.2  0.0  chr3              54539668 54539715  (8088774) C Harbinger-N27_DR  DNA/PIF-Harbinger?      (5)    215     165 2599801  
  4983    7.6  0.8  0.5  chr3              54539736 54540406  (8088083) + TDR2              DNA/TcMar-Tc1             1    673   (264) 2599802  
   738    8.4  1.6  1.6  chr3              54540403 54540523  (8087966) C DNA9-3_DR         DNA/MULE-MuDR?        (806)  10573   10453 2599803 *
  1616   17.5  3.0  7.8  chr3              54540479 54540880  (8087609) + DNA2-7_DR         DNA                    4370   4753  (4897) 2599804 *
  2594    5.3  0.0  4.1  chr3              54540530 54540884  (8087605) + HE2_DR            SINE/tRNA-V-RTE          23    363     (0) 2599805  
   221   16.5  2.5 15.7  chr3              54540818 54540896  (8087593) + DNA8-28_DR        DNA/hAT                3554   3623  (3519) 2599806 *
   408    0.0  0.0  0.0  chr3              54540883 54540928  (8087561) C DNA-TA-2_DR       DNA/CMC-EnSpm         (150)     46       1 2599807  
  1907    9.0  0.0  0.0  chr3              54540929 54541195  (8087294) + TDR2              DNA/TcMar-Tc1           671    937     (0) 2599808  
   224    8.1  7.9  2.5  chr3              54541196 54541232  (8087257) C Harbinger-N27_DR  DNA/PIF-Harbinger?    (113)    107      69 2599801  
  4105    8.5  2.8 21.4  chr3              54542364 54543394  (8085095) + DNA-2-10_DR       DNA/TcMar                26    898   (329) 2599809  
   388   17.1  9.6  1.5  chr3              54543416 54543540  (8084949) + ANGEL             DNA/Kolobok              87    221    (88) 2599810  
  2124    8.5  6.3  0.3  chr3              54543589 54544008  (8084481) C HATN7_DR          DNA/hAT                 (0)    595       1 2599811  
  1150    5.8  2.6  0.0  chr3              54544861 54545015  (8083474) C piggyBac-N19_DR   DNA/PiggyBac?           (0)    159       1 2599812  
  3476    8.4 30.6  0.8  chr3              54545071 54545815  (8082674) + hAT-N177C_DR      DNA/hAT-Tip100            1    965   (767) 2599813  
  2631    3.5  1.4  3.2  chr3              54545822 54546174  (8082315) + hAT-N177C_DR      DNA/hAT-Tip100         1386   1732     (0) 2599814  
   757   15.0  3.5  1.7  chr3              54546278 54546447  (8082042) C Kolobok-N14_DR    DNA/Kolobok-T2?       (239)    180       8 2599815  
   309   15.5 12.5  1.2  chr3              54546467 54546538  (8081951) C hAT-N154_DR       DNA/hAT-Tip100       (1037)    358     279 2599816 *
   336   14.3 11.1  0.0  chr3              54546477 54546535  (8081954) C TDR19             DNA/hAT-Charlie       (201)    204     139 2599817  
  2982    2.3 20.2  3.0  chr3              54546536 54546990  (8081499) + piggyBac-N17_DR   DNA/PiggyBac?             1    531     (0) 2599818  
   239    5.9  0.0  2.9  chr3              54546992 54547026  (8081463) + TDR19C            DNA/hAT-Charlie          55     88   (308) 2599819  
  1422    6.9  0.9  3.4  chr3              54547027 54547236  (8081253) + Mariner-N7_DR     DNA/TcMar                 1    205    (56) 2599820  
  2783    3.2  1.2  0.0  chr3              54547237 54547577  (8080912) + ERVN1-LTR_DR      LTR                       1    345     (0) 2599821  
   457    7.7  4.6  0.0  chr3              54547578 54547638  (8080851) C Mariner-N7_DR     DNA/TcMar             (197)     64       1 2599822  
   318   16.4  1.8  0.0  chr3              54547590 54547644  (8080845) + ENSPM-6_DR        DNA/CMC-EnSpm         17869  17924 (14692) 2599823 *
   536   18.2  3.4  7.9  chr3              54547625 54547743  (8080746) C hAT-N22B_DR       DNA/hAT-Ac            (464)    915     802 2599824 *
   713   12.5  2.7  0.0  chr3              54547639 54547750  (8080739) + TDR19C            DNA/hAT-Charlie          87    201   (195) 2599825  
   439   25.2  6.6  2.6  chr3              54547748 54547930  (8080559) + Kolobok-N3_DR     DNA/Kolobok-T2?          26    215   (155) 2599826 *
   832    9.2  4.3  5.1  chr3              54547904 54548041  (8080448) C SINE2-3_DR        SINE/tRNA-V-RTE       (231)    137       1 2599827  
   618   23.4  3.2 10.7  chr3              54548042 54548124  (8080365) C DNA8-10_DR        DNA/hAT-Ac           (2145)   1873    1806 2599828 *
   646   22.1  3.5  4.7  chr3              54548042 54548074  (8080415) + Merlin-1_DR       DNA/Merlin             8399   8567  (1960) 2599829  
   208   16.1  8.5  7.4  chr3              54548516 54548580  (8079909) C EnSpm-N59_DR      DNA/CMC-EnSpm?       (1611)   2058    1993 2599830  
  1605    5.7  4.2  3.4  chr3              54548581 54548816  (8079673) C TDR20             DNA/Merlin              (0)    239       2 2599831  
  2762    8.9 10.6  1.1  chr3              54548939 54549493  (8078996) C EnSpm-N26_DR      DNA/CMC-EnSpm           (0)    613       7 2599832  
   946   11.4  4.6  6.2  chr3              54549504 54549700  (8078789) C DNA11TA1B_DR      DNA/CMC-EnSpm           (1)    202       9 2599833  
   415   10.8  1.2  4.7  chr3              54549907 54549925  (8078564) C DNA7-N1_DR        DNA/Zisupton         (9124)   1293    1201 2599834  
   390    7.9  0.8 14.5  chr3              54549926 54549945  (8078544) + ZFERV-2-I_DR      LTR/ERV1                704    817  (9744) 2599835  
   413    9.1  2.7  0.0  chr3              54549946 54550055  (8078434) + DNA-2-32_DR       DNA/CMC-EnSpm?         5467   5579  (3203) 2599836 *
   437    5.1  3.0  1.0  chr3              54549973 54550071  (8078418) C DNA-8-24_DR       DNA/hAT-Tip100       (1621)    162      62 2599837  
   410    8.3  1.8  2.7  chr3              54549977 54550088  (8078401) C Merlin-2_DR       DNA/Merlin           (4306)   9615    9505 2599838 *
   380   12.4  2.3  2.3  chr3              54549984 54550115  (8078374) C CryptonV-3_DR     DNA/Crypton-V       (22962)    491     360 2599839 *
  1064   12.9  2.8  2.9  chr3              54550072 54550253  (8078236) + EnSpm-N4_DR       DNA/CMC-EnSpm            19    212     (0) 2599840  
  1216   14.1 31.3  1.2  chr3              54550850 54551197  (8077292) C L1-62_DR          LINE/L1                (16)   1183     732 2599841  
   415    5.0  1.6  1.6  chr3              54551200 54551260  (8077229) C TZF28B            DNA/TcMar-Tc1           (2)   1612    1552 2599842 *
  8170    6.7  8.5  0.1  chr3              54551260 54552393  (8076096) + TZF28B            DNA/TcMar-Tc1           386   1614     (0) 2599843  
   763   14.9  1.5  0.0  chr3              54552518 54552651  (8075838) C hAT-N154_DR       DNA/hAT-Tip100         (96)   1299    1164 2599844  
   205   12.2  0.0  2.4  chr3              54552655 54552696  (8075793) C hAT-N154_DR       DNA/hAT-Tip100       (1018)    377     337 2599845  
   429   19.2  1.1 13.9  chr3              54552705 54552891  (8075598) C hAT-N154_DR       DNA/hAT-Tip100       (1229)    166       1 2599845  
   200   16.9 14.5  9.5  chr3              54552967 54553097  (8075392) C Dada-tL_DR        DNA/Dada             (8023)   2384    2248 2599846 *
   283   23.8  5.9  0.0  chr3              54552994 54553119  (8075370) + Helitron-N3_DR    RC/Helitron            1538   1643  (1373) 2599847  
   222   21.9 22.3  2.0  chr3              54552998 54553248  (8075241) + MuDR-2_DR         DNA/MULE-MuDR         15837  16137  (7796) 2599848 *
   238   18.6  8.2  8.2  chr3              54553116 54553139  (8075350) + hAT-N198_DR       DNA/hAT-Charlie         913   1045   (352) 2599849  
   245   18.4 12.8  0.0  chr3              54553140 54553248  (8075241) + Mariner-N38_DR    DNA/TcMar-Tc1           227    349   (198) 2599850  
   200   10.0  7.0  1.3  chr3              54553237 54553307  (8075182) C Helitron-1_DR     RC/Helitron         (23617)   2683    2609 2599851 *
   206   23.5  1.9  6.0  chr3              54553520 54553623  (8074866) C EnSpm-17_DR       DNA/CMC-EnSpm        (6143)   3133    3034 2599852 *
  1534   13.1  6.4  0.0  chr3              54553536 54553818  (8074671) + ANGEL             DNA/Kolobok               9    309     (0) 2599853  
   629   23.4  1.8  0.0  chr3              54553674 54553840  (8074649) + IS3EU-1_DR        DNA/IS3EU              4029   4198  (4506) 2599854 *
   206   15.9  0.0  2.3  chr3              54554510 54554554  (8073935) + CryptonV-N3_DR    DNA/Crypton-V           912    955 (19708) 2599855 *
  1162   19.1  4.3  2.8  chr3              54554524 54554803  (8073686) + Kolobok-N4_DR     DNA/Kolobok-T2         1889   2172   (830) 2599856  
   238   11.9  0.0  2.4  chr3              54554770 54554812  (8073677) C Kolobok-N4_DR     DNA/Kolobok-T2       (1082)   1920    1879 2599857 *
  3058   11.7  6.1  9.4  chr3              54554823 54555523  (8072966) C DNA-4-4_DR        DNA/Zator               (0)    680       1 2599858  
   261   22.6  0.0  0.0  chr3              54556416 54556468  (8072021) + EnSpm-18_DR       DNA/CMC-EnSpm          4817   4869  (2111) 2599859 *
   267   17.4  0.0  0.0  chr3              54556428 54556473  (8072016) C EnSpm1_DR         DNA/CMC-EnSpm         (877)   8611    8566 2599860  
   294   25.8 10.5  1.9  chr3              54556489 54556583  (8071906) C Kolobok-N12_DR    DNA/Kolobok-T2        (338)    510     408 2599861 *
   405   21.5 14.3  2.0  chr3              54556500 54556632  (8071857) C TDR15             DNA/hAT-Ac            (394)    155       7 2599862  
  4882    9.4 15.2  2.9  chr3              54556908 54557785  (8070704) C Harbinger-N11_DR  DNA/PIF-Harbinger       (1)   1210     228 2599863  
   259   10.2  6.1 10.5  chr3              54557744 54557842  (8070647) + CryptonV-N4_DR    DNA/Crypton-V          4858   4952  (8541) 2599864 *
   560   17.3  0.0  2.0  chr3              54557763 54557915  (8070574) C DNA-2-32_DR       DNA/CMC-EnSpm?       (3143)   5639    5490 2599865  
   366   24.9  7.4  0.5  chr3              54557765 54557954  (8070535) C Penelope-1_DR     LINE/Penelope        (4172)    274      72 2599866 *
  1281   12.4  0.0  0.7  chr3              54557787 54558071  (8070418) C Zisupton-6_DR     DNA/Zisupton        (13263)   8853    8571 2599867  
  1077   13.6  0.0 37.1  chr3              54557789 54558128  (8070361) C DNA9-3_DR         DNA/MULE-MuDR?       (1747)   9632    9384 2599868 *
   279   20.9  0.0  0.0  chr3              54558015 54558069  (8070420) + hAT-13_DR         DNA/hAT-Tip100         2392   2500   (302) 2599869 *
   279    6.1  0.0  0.0  chr3              54558070 54558135  (8070354) C CryptonV-N1_DR    DNA/Crypton-V        (4067)   5984    5919 2599870 *
  1024    9.2 13.4  0.0  chr3              54558120 54558283  (8070206) C Harbinger-N11_DR  DNA/PIF-Harbinger    (1025)    186       1 2599863  
  1049   13.2  1.2  0.0  chr3              54558843 54559007  (8069482) + DNA8-7_DR         DNA/hAT-Ac                1    167   (417) 2599871  
  6327    6.3  2.5  0.2  chr3              54559008 54559830  (8068659) + hAT-N34B_DR       DNA/hAT-Ac                1    842     (0) 2599872  
   400    1.9  0.0  3.7  chr3              54559832 54559885  (8068604) + DNA8-7_DR         DNA/hAT-Ac              161    212   (372) 2599873  
  6603    6.9  2.6  1.0  chr3              54559886 54560805  (8067684) + hATN13C_DR        DNA/hAT-Ac                1    935     (0) 2599874  
  1954   10.3  9.7  0.5  chr3              54560806 54561153  (8067336) + DNA8-7_DR         DNA/hAT-Ac              205    584     (0) 2599875  
   421   16.3  1.1  3.5  chr3              54561550 54561638  (8066851) C Harbinger-N20_DR  DNA/PIF-Harbinger?      (1)    235     149 2599876 *
   475    7.0  1.3  4.1  chr3              54561565 54561639  (8066850) + Harbinger-N20_DR  DNA/PIF-Harbinger?       18     90   (146) 2599877  
   439   20.6  4.9  1.6  chr3              54561638 54561760  (8066729) + DNA-N19_DR        DNA                     320    446   (217) 2599878 *
   979    7.0  7.0  8.2  chr3              54561791 54561976  (8066513) C hAT-N69_DR        DNA/hAT-Ac              (3)   1270    1087 2599879  
   497    6.1  1.5  0.0  chr3              54561998 54562063  (8066426) C DNA-1-3_DR        DNA/PIF-Harbinger     (329)    508     442 2599880  
   879   24.8 14.2  1.2  chr3              54562076 54562371  (8066118) C DNA-N19_DR        DNA                   (278)    385      51 2599881  
  1780   14.9  7.6  1.0  chr3              54562372 54562738  (8065751) C Harbinger-N24_DR  DNA/PIF-Harbinger       (0)   1078     688 2599882  
  3448   17.0  9.8  5.1  chr3              54563032 54563977  (8064512) C hAT-N89B_DR       DNA/hAT-Ac            (386)   2026    1038 2599883  
   949   18.4 15.7  4.3  chr3              54563712 54564024  (8064465) + DNA-TA-4_DR       DNA/TcMar              8734   9080   (715) 2599884 *
  1052   10.5  0.7  1.3  chr3              54563997 54564150  (8064339) + hAT-N127_DR       DNA/hAT-Charlie        6983   7135  (3181) 2599885  
   903   15.0  0.0  2.0  chr3              54564018 54564173  (8064316) + HATN17_DR         DNA/hAT-Tip100          346    498  (1049) 2599886 *
   447    6.0 11.9  0.0  chr3              54564149 54564215  (8064274) + hAT-N20_DR        DNA/hAT-Ac             1699   1773     (0) 2599887 *
  1459    9.0  0.0  0.5  chr3              54564573 54564762  (8063727) + TDR19C            DNA/hAT-Charlie         196    384    (12) 2599888  
   451   16.1  6.5 14.7  chr3              54564847 54565014  (8063475) + hAT-N175_DR       DNA/hAT-hAT5              1    156   (554) 2599889  
  2728   12.8 37.5  0.9  chr3              54565252 54565997  (8062492) C KolobokN78B_DR    DNA/Kolobok-T2          (0)   1017       1 2599890  
   397   12.5  1.6  0.0  chr3              54566095 54566144  (8062345) C piggyBac-N13B_DR  DNA/PiggyBac          (397)   1004     954 2599891  
   374   18.4  2.6  0.0  chr3              54566145 54566220  (8062269) + Harbinger-8N2_DR  DNA/PIF-Harbinger         1     78   (470) 2599892 *
  1793    7.9  4.2  0.0  chr3              54566213 54566452  (8062037) + Harbinger-8N1_DR  DNA/PIF-Harbinger       306    555     (0) 2599893  
   847   16.5 15.4  0.0  chr3              54566453 54566633  (8061856) C HATN8_DR          DNA/Zisupton           (46)    209       1 2599894  
   224   17.9 17.9  0.0  chr3              54566774 54566829  (8061660) C DNA-TA-5_DR       DNA/TcMar-Tigger      (482)    476     411 2599895  
   202   18.4  0.0  0.0  chr3              54567008 54567045  (8061444) + hAT-N175_DR       DNA/hAT-hAT5            668    705     (5) 2599896  
   393   24.7  0.0  0.0  chr3              54567051 54567131  (8061358) + hAT-N157_DR       DNA/hAT-Ac             1477   1557     (0) 2599897  
   327   23.9  9.8  2.3  chr3              54568500 54568662  (8059827) C hAT-N170_DR       DNA/Merlin             (35)    181       7 2599898  
   292   32.1  6.8  2.9  chr3              54568907 54569140  (8059349) + L2-42_DRe         LINE/L2                3078   3320   (249) 2599899  
   413   21.0  0.0  0.0  chr3              54569918 54569998  (8058491) C Mariner-7_DR      DNA/TcMar-Tc1         (182)   1405    1325 2599900  
  1001   19.6  7.7  4.2  chr3              54570085 54570382  (8058107) C Kolobok-N10C_DR   DNA/Kolobok             (0)    344      37 2599901  
  1368   10.6  5.5 32.3  chr3              54570409 54570614  (8057875) C hAT-N190B_DR      DNA/hAT                 (2)    736     494 2599902  
  1413    8.8  1.0  0.0  chr3              54570615 54570806  (8057683) C hAT-N141_DR       DNA/hAT-Charlie         (0)    194       1 2599903  
  1368   10.6  5.5 32.3  chr3              54570807 54570995  (8057494) C hAT-N190B_DR      DNA/hAT                 (2)    493     269 2599902  
  3635   10.5  0.0  1.2  chr3              54571012 54571530  (8056959) + DNA21TA1_DR       DNA/TcMar-Tc1             1    513    (26) 2599904  
  3632    4.2  5.0  1.0  chr3              54571531 54572012  (8056477) C hAT-N32_DR        DNA/hAT-Charlie         (0)    501       1 2599905  
   289    2.9  0.0  0.0  chr3              54572013 54572046  (8056443) + DNA21TA1_DR       DNA/TcMar-Tc1           506    539     (0) 2599906  
  1496    8.2  5.9  0.0  chr3              54572047 54572255  (8056234) C hAT-N190B_DR      DNA/hAT               (515)    223       2 2599902  
   203   15.8 13.8  1.5  chr3              54572271 54572288  (8056201) + Kolobok-N10B_DR   DNA/Kolobok             206    270     (1) 2599907  
   222   12.8  0.0  2.6  chr3              54572289 54572328  (8056161) C DNA2-16_DR        DNA                  (7968)  10083   10045 2599908  
   627   16.6 13.3  2.1  chr3              54572388 54572597  (8055892) C ANGEL             DNA/Kolobok             (6)    303      71 2599909  
   238   22.3 13.4  5.2  chr3              54572473 54572614  (8055875) C DNA2-8_DR         DNA/CMC-EnSpm        (2706)   1701    1549 2599910 *
   377   21.4 16.9 12.3  chr3              54572616 54573005  (8055484) + DNA-8-7_DR        DNA/hAT-Tip100           54    459   (590) 2599911  
   421   23.5  6.8  5.8  chr3              54573301 54573355  (8055134) + CryptonV-N5_DR    DNA/Crypton-V          7456   7678 (16859) 2599912  
  1055   10.8  2.4  0.0  chr3              54573356 54573521  (8054968) C L2-5_DRe          LINE/L2                 (0)   2227    2058 2599913  
   252   10.8  0.0  0.0  chr3              54573541 54573577  (8054912) C L2-5_DRe          LINE/L2               (247)   1980    1944 2599913  
   230   17.2  1.5 13.3  chr3              54573578 54573603  (8054886) + DNA8-25_DR        DNA                    1272   1327  (2640) 2599914  
   464    9.7 20.2  0.9  chr3              54573628 54573717  (8054772) + HarbingerN4_DR    DNA/PIF-Harbinger         1    108   (752) 2599915  
  5476    2.3  4.3  0.3  chr3              54573718 54574370  (8054119) C TDR8D             DNA                     (0)    679       1 2599916  
  1465    8.4  0.0  1.0  chr3              54574374 54574577  (8053912) + HarbingerN4_DR    DNA/PIF-Harbinger       110    311   (549) 2599917  
   256    8.1  0.0  0.0  chr3              54574610 54574646  (8053843) + LOOPERN3_DR       DNA/Kolobok-T2          975   1011     (0) 2599918  
  2622   13.2  9.2  3.1  chr3              54574647 54575200  (8053289) + DNA-8-12_DR       DNA/Merlin              114    700    (31) 2599919  
   361   21.8  3.9  0.0  chr3              54575232 54575309  (8053180) C Mariner-7_DR      DNA/TcMar-Tc1         (809)    778     698 2599920 *
  5126   10.0  1.8  7.5  chr3              54575301 54576216  (8052273) C Harbinger-4N1B_DR DNA/PIF-Harbinger     (153)   1010     144 2599921  
  1296   14.0  9.7  0.7  chr3              54576217 54576475  (8052014) + DNA-5-3_DR        DNA/hAT-hAT5            249    530     (3) 2599922  
  1283   15.5  7.1  0.7  chr3              54576551 54576804  (8051685) C Kolobok-1N2_DR    DNA/Kolobok-T2          (0)    690     421 2599923  
   226   13.9  2.8  0.0  chr3              54577518 54577553  (8050936) C Gypsy13-I_DR      LTR/Gypsy            (3539)   2949    2913 2599924  
   210    8.5  6.4  0.0  chr3              54578007 54578053  (8050436) C L1-92_DR          LINE/L1              (5489)     50       1 2599925 *
  2317    8.3  2.5  0.0  chr3              54578016 54578342  (8050147) C Kolobok-1N1_DR    DNA/Kolobok-T2          (8)   1415    1081 2599926  
   583   16.5  6.5  9.6  chr3              54578336 54578549  (8049940) + HATN11B_DR        DNA/hAT                 165    372   (318) 2599927 *
   251   17.1  2.9  9.3  chr3              54578458 54578560  (8049929) C hAT-N48C_DR       DNA/hAT-Ac            (428)   1871    1775 2599928 *
   506   15.2  0.0  0.0  chr3              54578562 54578640  (8049849) C Kolobok-1N1_DR    DNA/Kolobok-T2       (1118)    305     227 2599929  
  6798    2.9  7.5  0.2  chr3              54578641 54579504  (8048985) + HATN11_DR         DNA/hAT-hobo              1    927     (0) 2599930  
   203   15.5 15.5  0.0  chr3              54579505 54579537  (8048952) C Helitron-2_DR     RC/Helitron         (20482)   6930    6889 2599931 *
  1675    7.9  4.0  0.0  chr3              54579503 54579729  (8048760) C Kolobok-1N1_DR    DNA/Kolobok-T2       (1187)    236       1 2599932  
  1424   11.5 10.3  0.7  chr3              54579806 54580067  (8048422) C HATN6_DR          DNA/hAT-Ac              (0)   1011     725 2599933  
   822   20.8  3.5 12.6  chr3              54580068 54580148  (8048341) C CryptonV-N2_DR    DNA/Crypton-V       (13976)   2659    2345 2599934  
   220   23.4  0.0  5.5  chr3              54580130 54580206  (8048283) C DNA2-7_DR         DNA                  (7514)   2136    2064 2599935 *
   551   23.5  3.8  5.2  chr3              54580148 54580304  (8048185) C EnSpm-N48B_DR     DNA/CMC-EnSpm        (6047)    912     758 2599936  
  2762   10.3 11.9 19.2  chr3              54580415 54581146  (8047343) C HATN6_DR          DNA/hAT-Ac            (314)    697       1 2599933  
  2618    9.8  2.1  1.3  chr3              54581308 54581681  (8046808) C HE1_DR1           SINE/tRNA-V-RTE        (25)    377       1 2599937  
   458   23.1  2.8  8.2  chr3              54581525 54581703  (8046786) C DNAX-23_DR        DNA                  (2377)   9424    9255 2599938 *
   378   18.1 14.3  0.0  chr3              54581800 54581904  (8046585) + ANGEL             DNA/Kolobok               1    120   (189) 2599939  
   229   22.2  0.0  8.1  chr3              54581822 54581914  (8046575) C EnSpm-N13_DR      DNA/CMC-EnSpm        (1487)  20662   20577 2599940 *
  1372   25.8 26.5  0.2  chr3              54582854 54583567  (8044922) C TC1DR3            DNA/TcMar-Tc1         (320)    905       5 2599941  
   340   21.2  3.5  0.0  chr3              54583546 54583630  (8044859) C DNA8-26_DR        DNA                  (2999)   1531    1444 2599942 *
   266    8.2  0.0  0.0  chr3              54583589 54583637  (8044852) + IS3EU-1_DR        DNA/IS3EU              6634   6682  (2022) 2599943 *
   241   10.9  0.0  3.6  chr3              54583594 54583650  (8044839) + ENSPM-6_DR        DNA/CMC-EnSpm         13338  13392 (19224) 2599944 *
   204   15.4  2.6  0.0  chr3              54583809 54583847  (8044642) C Mariner-N31_DR    DNA/TcMar-Tc1           (7)    533     494 2599945  
  1057   10.5  4.3  1.4  chr3              54583992 54584242  (8044247) C hAT-N128_DR       DNA/hAT-Charlie         (0)    813     403 2599946  
   940   18.7 12.8  1.9  chr3              54584260 54584494  (8043995) C hAT-N57_DR        DNA/hAT-Ac            (773)    513     254 2599947 *
  2982    9.7 10.0  1.4  chr3              54584264 54584854  (8043635) C hAT-N128_DR       DNA/hAT-Charlie       (736)    837     141 2599946  
  1009   12.6 13.7  1.2  chr3              54584855 54585045  (8043444) C ENSPM-6_DR        DNA/CMC-EnSpm        (9867)  22749   22550 2599948 *
  1054   10.8  0.0  0.7  chr3              54585033 54585181  (8043308) C hAT-N128_DR       DNA/hAT-Charlie       (665)    148       1 2599949  
   314    7.7  0.0  0.0  chr3              54586152 54586190  (8042299) + Harbinger-8N2_DR  DNA/PIF-Harbinger         1     39   (509) 2599950  
   297   16.1  1.6  1.6  chr3              54586191 54586212  (8042277) C EnSpm-N10_DR      DNA/CMC-EnSpm        (4695)   4611    4551 2599951 *
  2523    7.3  4.7  1.4  chr3              54586194 54586552  (8041937) + Harbinger-8N1_DR  DNA/PIF-Harbinger       185    555     (0) 2599952  
   881   11.8  9.9  0.5  chr3              54586554 54586724  (8041765) + DNA-8-31_DR       DNA/hAT-Ac                1    187   (238) 2599953  
  2721   16.1  2.8  0.8  chr3              54586742 54587236  (8041253) C DNA21TA1_DR       DNA/TcMar-Tc1           (2)    537      33 2599954  
   600   15.6  0.0  2.8  chr3              54587223 54587237  (8041252) C DNA-8-9_DR        DNA/hAT-Ac           (2713)   1006     995 2599955 *
  2913    7.1  2.4  0.7  chr3              54587238 54587648  (8040841) + Harbinger-N31_DR  DNA/PIF-Harbinger         3    420   (265) 2599956  
   494    6.2  0.0  0.0  chr3              54587645 54587709  (8040780) + Harbinger-N31_DR  DNA/PIF-Harbinger       621    685     (0) 2599957 *
   232    6.7  0.0  0.0  chr3              54587710 54587738  (8040751) C DNA21TA1_DR       DNA/TcMar-Tc1         (510)     29       1 2599954  
  1142   12.5  2.8  2.3  chr3              54587740 54587952  (8040537) + DNA-8-31_DR       DNA/hAT-Ac              211    424     (1) 2599958  
   598   20.6 16.6  0.0  chr3              54587989 54588163  (8040326) C Kolobok-N3_DR     DNA/Kolobok-T2?         (0)    370     167 2599959  
  5736    6.5  6.9  0.0  chr3              54588173 54588993  (8039496) C Gypsy-167-LTR_DR  LTR/Gypsy               (0)    878       1 2599960  
   687   20.9 22.0  3.0  chr3              54588997 54589273  (8039216) + DNA-N22_DR        DNA                      11    338   (430) 2599961  
   235   16.9 12.1  1.4  chr3              54589257 54589322  (8039167) + DIRS-12_DR        LTR/DIRS               3436   3508  (2352) 2599962 *
   452   10.7 25.2  0.0  chr3              54589894 54589996  (8038493) C DNA-2-29_DR       DNA                     (1)    131       3 2599963  
   285   20.6 18.9  0.7  chr3              54589997 54590011  (8038478) C EnSpm-5_DR        DNA/CMC-EnSpm        (5153)   2514    2375 2599964  
  1416   13.2 12.8  9.3  chr3              54593362 54593769  (8034720) + HATN10_DR         DNA/hAT-Ac               35    455     (0) 2599965  
  3220    8.8  5.0  3.4  chr3              54594003 54594497  (8033992) + Harbinger-8N1_DR  DNA/PIF-Harbinger         1    503    (52) 2599966  
   326   28.3  2.5  0.0  chr3              54594577 54594696  (8033793) C I-4_DR            LINE/I                (278)   1136    1014 2599967  
  5995    2.9 27.4  0.4  chr3              54595326 54596236  (8032253) C HATN5_DR          DNA/hAT-Ac              (0)   1156       1 2599968  
   278   28.1  5.0  3.0  chr3              54598474 54598572  (8029917) + Harbinger-N25_DR  DNA/PIF-Harbinger       476    576     (0) 2599969  
   336   12.5  0.0  0.0  chr3              54599005 54599015  (8029474) C Merlin-2_DR       DNA/Merlin           (9088)   4833    4823 2599970  
  8765    4.8  1.7  2.5  chr3              54599016 54600179  (8028310) + TDR8              DNA/PIF-Harbinger         1   1155     (0) 2599971  
   268   14.9  6.4  0.0  chr3              54600140 54600186  (8028303) + Merlin-2_DR       DNA/Merlin             4780   4829  (9092) 2599972 *
  1578   13.2  8.9  1.0  chr3              54604228 54604509  (8023980) C DNA-8-30_DR       DNA/hAT-Ac              (0)   1022     719 2599973  
   281   19.8  0.0  2.6  chr3              54604680 54604757  (8023732) + Kolobok-N15_DR    DNA/Kolobok               1     76   (836) 2599974  
   293   21.9  8.2  1.0  chr3              54604786 54604882  (8023607) C DNA-2-29_DR       DNA                     (8)    124      21 2599975 *
   310   20.0  2.7  0.0  chr3              54604882 54604956  (8023533) + Kolobok-N15_DR    DNA/Kolobok             836    912     (0) 2599976  
   322   17.8  0.0  1.6  chr3              54605061 54605123  (8023366) C HATN6_DR          DNA/hAT-Ac            (847)    164     103 2599977 *
   512    9.0 12.6  2.6  chr3              54605116 54605218  (8023271) + HATN6_DR          DNA/hAT-Ac              160    272   (739) 2599978  
  2066    9.5  8.7  8.5  chr3              54605522 54606015  (8022474) C piggyBac-N2_DR    DNA/PiggyBac            (0)    536      42 2599979  
   448    2.0  0.0  0.0  chr3              54607936 54607985  (8020504) C Harbinger-N20_DR  DNA/PIF-Harbinger?      (0)    236     187 2599980  
   323   16.4  0.0  1.6  chr3              54607986 54607997  (8020492) + IS4EU-2_DR        DNA/PIF-ISL2EU         2199   2259  (3107) 2599981  
  2014   17.3  3.5 26.4  chr3              54608008 54608857  (8019632) + L1-27_DR          LINE/L1                3568   4263   (507) 2599982  
   889   14.4  3.8  2.5  chr3              54608857 54609013  (8019476) C Harbinger-N20_DR  DNA/PIF-Harbinger?     (68)    168      10 2599980 *
  2055    5.9 10.0  0.3  chr3              54609656 54609946  (8018543) + hAT-N78_DR        DNA/hAT-Charlie           1    319     (0) 2599983  
   978   11.9  0.6  5.9  chr3              54609993 54610171  (8018318) C DNA9-6_DR         DNA                  (3251)   4633    4464 2599984 *
  1158    2.3  0.0  0.0  chr3              54610040 54610171  (8018318) + HE2_DR            SINE/tRNA-V-RTE         231    362     (1) 2599985  
  1064    7.9  0.0  3.3  chr3              54610172 54610195  (8018294) + Penelope-5_DR     LINE/Penelope          2233   2383   (493) 2599986  
  5914    9.3  4.3  5.0  chr3              54610933 54611970  (8016519) + Mariner-N23_DRe   DNA/TcMar-ISRm11          1   1031     (0) 2599987  
  1377   18.1 10.6  3.1  chr3              54612071 54612429  (8016060) + ENSPM-6_DR        DNA/CMC-EnSpm         22411  22795  (9821) 2599988  
   371    6.4  0.0  0.0  chr3              54612390 54612436  (8016053) + TDR19             DNA/hAT-Charlie         155    201   (204) 2599989 *
   673    9.9  0.0  0.0  chr3              54612430 54612520  (8015969) C hAT-N141_DR       DNA/hAT-Charlie       (103)     91       1 2599990  
   331   23.6  1.1  0.0  chr3              54612447 54612535  (8015954) + TDR19             DNA/hAT-Charlie         120    209   (196) 2599991 *
   274   27.4  5.2  2.5  chr3              54612536 54612558  (8015931) C CryptonV-N5_DR    DNA/Crypton-V       (11896)  12637   12523 2599992  
   818   18.3 17.3  3.8  chr3              54612573 54612878  (8015611) + DNAX-16_DR        DNA                      70    415     (8) 2599993  
  2778   12.9  6.9  0.0  chr3              54612884 54613333  (8015156) C TC1DR3            DNA/TcMar-Tc1           (5)   1220     740 2599994  
   250   10.5  0.0  2.6  chr3              54613336 54613374  (8015115) C TC1DR3            DNA/TcMar-Tc1         (942)    283     246 2599994 *
   295    9.5  0.6  1.9  chr3              54613351 54613409  (8015080) C TC1DR3            DNA/TcMar-Tc1         (832)     57       1 2599994  
   277   15.5  2.7  2.7  chr3              54614423 54614495  (8013994) + ERV1-N6-I_DR      LTR/ERV1               3367   3439  (1064) 2599995  
   237   17.2  6.2  0.0  chr3              54614440 54614455  (8014034) C L1-48_DR          LINE/L1               (197)   5570    5506 2599996 *
   238    9.1  0.0  2.3  chr3              54614456 54614500  (8013989) + (CATA)n           Simple_repeat             1     44     (0) 2599997  
   292   10.8  0.0  3.4  chr3              54614504 54614514  (8013975) + EnSpm-N13_DR      DNA/CMC-EnSpm         17680  17731  (4418) 2599998  
  5584    5.1 19.1  0.0  chr3              54615186 54615992  (8012497) C DNA-8-11_DR       DNA/hAT-Ac              (0)    961       1 2599999  
  6291    3.4  3.4  0.0  chr3              54618276 54619035  (8009454) + DNA2-2_DR         DNA                       1    786     (0) 2600000  
  1559   17.2  2.3 11.2  chr3              54619047 54619445  (8009044) C Merlin-1_DR       DNA/Merlin           (1959)   8568    8202 2600001 *
  2644    8.6  1.7  0.6  chr3              54619089 54619449  (8009040) + SINE2-4_DR        SINE/tRNA-V-RTE           5    369     (2) 2600002  
   435   11.8  4.7  1.1  chr3              54619381 54619466  (8009023) C TDR9              DNA                     (0)    208     120 2600003 *
   346   16.9  0.0  3.6  chr3              54619737 54619822  (8008667) + DNA-8-9_DR        DNA/hAT-Ac             1007   1089  (2630) 2600004  
   300    6.8  0.0 10.2  chr3              54619768 54619832  (8008657) + DNA-5-8C_DR       DNA/hAT-hAT5             29     87   (604) 2600005 *
   407    7.3  0.0  0.0  chr3              54620718 54620772  (8007717) + DNA-5-8C_DR       DNA/hAT-hAT5             86    140   (551) 2600006  
  1684   12.5  7.3  1.4  chr3              54620806 54621189  (8007300) + DNA-5-8C_DR       DNA/hAT-hAT5            266    644    (47) 2600007  
  1352   11.8  0.0  0.0  chr3              54622182 54622376  (8006113) + hAT-N66B_DR       DNA/hAT-Charlie           1    195     (0) 2600008  
   938   14.2  5.2  5.2  chr3              54622805 54622997  (8005492) C hAT-N42_DR        DNA/hAT-Ac              (0)    713     521 2600009 *
  3002   11.7  8.4  2.5  chr3              54622997 54623567  (8004922) + HATN10B_DR        DNA/hAT-Ac                5    608     (0) 2600010  
  1924   18.7 11.4 10.5  chr3              54623568 54623767  (8004722) C EnSpm-6N1_DR      DNA/CMC-EnSpm        (5186)   4050    3475 2600011  
  2823    5.0  1.1  3.0  chr3              54623768 54624136  (8004353) + DNA6-6_DR         DNA                    4194   4555  (6726) 2600012  
   681   14.5  0.8  0.8  chr3              54624037 54624154  (8004335) + Mariner-N5C_DR    DNA/TcMar              3348   3465  (4456) 2600013 *
  2289    8.3 11.3  0.0  chr3              54626392 54626728  (8001761) + DNA-2-2_DR        DNA                       1    375    (32) 2600014  
   252   19.7 13.1  7.7  chr3              54626723 54626821  (8001668) C Kolobok-N1_DR     DNA/Kolobok-T2?        (86)    713     610 2600015 *
   325   32.5  3.6  1.5  chr3              54626801 54626994  (8001495) C hAT-N154_DR       DNA/hAT-Tip100       (1019)    376     179 2600016 *
  1603    6.1  0.0  0.0  chr3              54626837 54627034  (8001455) + hAT-N127_DR       DNA/hAT-Charlie        5812   6009  (4307) 2600017  
   313   14.3  0.0  0.0  chr3              54627032 54627080  (8001409) + Kolobok-N1_DR     DNA/Kolobok-T2?         278    326   (473) 2600018 *
  1372    6.6  1.0  0.0  chr3              54627079 54627276  (8001213) + DNA9-3_DR         DNA/MULE-MuDR?        10373  10572   (807) 2600019  
  2398   11.7 11.6  0.9  chr3              54627348 54627839  (8000650) C hAT-N86_DR        DNA/hAT-Ac              (0)    544       1 2600020  
  1165   13.8  5.7  2.1  chr3              54628246 54628475  (8000014) + TDR24             DNA                      26    263   (181) 2600021  
   535   22.0  4.9  7.7  chr3              54628287 54628552  (7999937) C DNA8-23_DR        DNA                  (2883)   3856    3598 2600022 *
   233   19.3  3.5  1.7  chr3              54628458 54628573  (7999916) + Helitron-4_DR     RC/Helitron           13380  13497 (18371) 2600023 *
   329    8.7  1.0  8.5  chr3              54628475 54628575  (7999914) + Kolobok-3_DR      DNA/Kolobok-T2         2462   2555  (3411) 2600024  
   297   13.6  9.0  4.0  chr3              54628576 54628618  (7999871) + EnSpm-N37_DR      DNA/CMC-EnSpm          4249   4399  (2248) 2600025  
   729   15.9  1.0  6.8  chr3              54628667 54628868  (7999621) C hAT-N155_DR       DNA/hAT-Tip100        (397)    191       1 2600026  
   247   25.9  9.0  2.1  chr3              54628869 54628927  (7999562) + DIRS-12_DR        LTR/DIRS               5299   5366   (494) 2600027 *
   304   10.8  9.1  1.4  chr3              54628861 54628926  (7999563) + DNA-8-24_DR       DNA/hAT-Tip100           48    118  (1665) 2600028  
   246   13.6  3.7  0.0  chr3              54628871 54628951  (7999538) C EnSpm-6N1_DR      DNA/CMC-EnSpm        (8128)   1108    1025 2600029 *
   203    9.2  6.7  3.2  chr3              54628878 54628967  (7999522) C EnSpm-N17_DR      DNA/TcMar            (3210)   1983    1891 2600030 *
   440   12.8 11.1  6.9  chr3              54628901 54629026  (7999463) + TDR24             DNA                     310    440     (4) 2600031  
  2084   14.9  4.1  1.4  chr3              54629933 54630348  (7998141) C HATN1_DR          DNA/hAT                 (0)    427       1 2600032  
   450   18.4 14.9  0.0  chr3              54630248 54630361  (7998128) + Merlin-2_DR       DNA/Merlin             6661   6791  (7130) 2600033 *
  6470   11.3  4.5  2.0  chr3              54630499 54631710  (7996779) C DNA2-3_DR         DNA/Merlin              (0)   1245       4 2600034  
   264    9.5  0.0  4.8  chr3              54631768 54631811  (7996678) C Mariner-N31_DR    DNA/TcMar-Tc1          (49)    491     450 2600035  
   257   18.1 26.4  0.8  chr3              54631867 54631972  (7996517) + ASAT_CY           Satellite                41    173    (89) 2600036  
   532    6.4 11.7  1.0  chr3              54631973 54632066  (7996423) C EnSpm-N16_DR      DNA/CMC-EnSpm           (0)    202      99 2600037  
  3979    2.5 11.8  0.1  chr3              54632091 54632848  (7995641) C hAT-2n1_DR        DNA/hAT-Charlie         (0)   1210       1 2600038  
  3177    7.1  0.0  0.7  chr3              54632832 54633276  (7995213) C DNA15TA1_DR       DNA/CMC-EnSpm           (0)    501       1 2600039 *
   478   12.7  0.0  4.2  chr3              54633292 54633390  (7995099) C EnSpm-N16_DR      DNA/CMC-EnSpm         (107)     95       1 2600037  
   203   10.0  0.0  0.0  chr3              54633395 54633424  (7995065) + ASAT_CY           Satellite               176    205    (57) 2600036  
   424   15.6  7.8  0.0  chr3              54634290 54634366  (7994123) C hAT-N126B_DR      DNA/hAT-Ac              (1)    599     517 2600040  
   933   15.6  9.1  2.9  chr3              54634394 54634624  (7993865) + Mariner-N38_DR    DNA/TcMar-Tc1            66    310   (237) 2600041  
   875   13.4  3.4 11.0  chr3              54634418 54634630  (7993859) + CryptonV-3_DR     DNA/Crypton-V           985   1181 (22272) 2600042 *
  2415   14.2 12.0  1.6  chr3              54634631 54635181  (7993308) + DNA-4-1_DR        DNA/Sola-2                1    607     (5) 2600043  
   222   16.5  1.5  8.1  chr3              54635178 54635243  (7993246) + DNAX-23_DR        DNA                    8434   8495  (3306) 2600044 *
   599   12.5 11.3  4.6  chr3              54635187 54635371  (7993118) + hAT-N21B_DR       DNA/hAT-Ac              990   1186   (115) 2600045  
   807   16.8 20.5  1.5  chr3              54635403 54635459  (7993030) + DNA8-25_DR        DNA                    1066   1331  (2636) 2600046  
  1025   12.6  3.6  0.0  chr3              54635460 54635626  (7992863) C hAT-N127_DR       DNA/hAT-Charlie       (720)   9596    9424 2600047  
   656   19.2  3.0  6.2  chr3              54635620 54635819  (7992670) C hAT-N126B_DR      DNA/hAT-Ac            (406)    194       1 2600040 *
   660    9.8  0.0  1.2  chr3              54636282 54636484  (7992005) + (TAA)n            Simple_repeat             1    345   (143) 2600048  
   216   19.7  2.4  2.9  chr3              54636485 54636693  (7991796) + DNA-1-7_DR        DNA/PIF-Harbinger       668    875   (563) 2600049  
   203   22.0  3.7  3.2  chr3              54636632 54636847  (7991642) C DNA-1-7_DR        DNA/PIF-Harbinger     (545)    893     677 2600050 *
   660    9.8  0.0  1.2  chr3              54636694 54636775  (7991714) + (TAA)n            Simple_repeat           346    488     (0) 2600048  
   297   15.2  0.6  6.3  chr3              54636697 54636860  (7991629) C DNA-6-N2_DR       DNA                   (752)   4304    4189 2600051 *
   940   19.7 13.9  4.0  chr3              54636918 54637399  (7991090) C DNA-5-8C_DR       DNA/hAT-hAT5            (0)    691     164 2600052  
  3005   15.2 25.4  6.6  chr3              54637403 54638554  (7989935) C DNA-1-7_DR        DNA/PIF-Harbinger       (4)   1434      80 2600053  
  4193    7.3  1.8  0.2  chr3              54638562 54639123  (7989366) C HATN3_DR          DNA/hAT-Tip100          (0)    571       1 2600054  
   561   10.7  0.0  0.0  chr3              54639129 54639203  (7989286) C DNA-1-7_DR        DNA/PIF-Harbinger    (1363)     75       1 2600053  
  2925    2.3  0.3  0.0  chr3              54639225 54639570  (7988919) C Penelope-4_DR     LINE/Penelope           (4)   1329     983 2600055  
   499   12.8  5.9  0.8  chr3              54639577 54639694  (7988795) C DNA-5-8C_DR       DNA/hAT-hAT5          (546)    145      22 2600052  
   652   21.4  0.0  5.2  chr3              54641158 54641320  (7987169) + hAT-N88_DR        DNA/hAT-Ac                1    155   (427) 2600056 *
   884   19.3  8.5  0.4  chr3              54641285 54641508  (7986981) + Mariner-N2_DR     DNA/TcMar              1272   1513  (2453) 2600057 *
  1354    8.5  3.0  1.0  chr3              54641320 54641509  (7986980) C SINE2-3_DR        SINE/tRNA-V-RTE         (0)    368     175 2600058  
  4679    9.5  0.5  0.5  chr3              54641510 54642156  (7986333) + Harbinger3N_DR    DNA/PIF-Harbinger         1    647   (497) 2600059  
   825    8.3  2.8  6.6  chr3              54642142 54642283  (7986206) C SINE2-3_DR        SINE/tRNA-V-RTE       (230)    138       2 2600058 *
   232   31.0  0.0  0.0  chr3              54642225 54642295  (7986194) C DNA8-9_DR         DNA/hAT-Ac            (579)    872     802 2600060 *
   608   21.1  2.2  5.0  chr3              54642325 54642509  (7985980) + hAT-N88_DR        DNA/hAT-Ac              197    376   (206) 2600061  
   681   18.3  0.0  1.6  chr3              54642588 54642715  (7985774) + hAT-N69_DR        DNA/hAT-Ac                2    127  (1146) 2600062  
  4564   13.3  1.8  2.6  chr3              54642770 54643533  (7984956) C HARBINGERN2B_DR   DNA/PIF-Harbinger       (0)    799      42 2600063  
  2732   11.1 28.0  2.3  chr3              54643532 54644267  (7984222) + hAT-N69_DR        DNA/hAT-Ac              353   1273     (0) 2600064 *
   386   15.9 21.1  0.9  chr3              54644268 54644359  (7984130) + hAT-N88_DR        DNA/hAT-Ac              466    576     (6) 2600065  
  2465   10.1  6.6  2.1  chr3              54644649 54644731  (7983758) C hAT-N107_DR       DNA/hAT-Ac            (395)   1194     913 2600066  
  1168   16.0  3.6 18.5  chr3              54644732 54645169  (7983320) C MuDR-2_DR         DNA/MULE-MuDR       (10760)  13173   12791 2600067  
  2465   10.1  6.6  2.1  chr3              54645170 54645260  (7983229) C hAT-N107_DR       DNA/hAT-Ac            (395)    912     594 2600066  
  3407    7.5 15.3  6.3  chr3              54645261 54645915  (7982574) + hAT-N107_DR       DNA/hAT-Ac                1    710   (298) 2600068  
  1916   11.0  0.0  0.4  chr3              54645917 54646198  (7982291) + Harbinger-N31_DR  DNA/PIF-Harbinger       182    462   (223) 2600069  
   236   21.4  0.0  0.0  chr3              54646200 54646255  (7982234) + ANGEL             DNA/Kolobok             252    307     (2) 2600070  
   673   13.6  2.5  0.0  chr3              54646256 54646370  (7982119) C Kolobok-N10B_DR   DNA/Kolobok            (64)    207      90 2600071  
   250   26.1  3.2  1.1  chr3              54646350 54646374  (7982115) C Harbinger-N31_DR  DNA/PIF-Harbinger     (583)    102      76 2600072 *
  3883   11.9  5.5  1.0  chr3              54646375 54647030  (7981459) + Harbinger-N31_DR  DNA/PIF-Harbinger         1    685     (0) 2600073  
   657   23.1  1.2  9.9  chr3              54648106 54648577  (7979912) C HATN12_DR         DNA/hAT-Ac              (0)    579       1 2600074  
   385   21.5  1.8  2.8  chr3              54648484 54648593  (7979896) C DNA6-1_DR         DNA/hAT-hAT5          (900)    249     141 2600075 *
  5656   11.0 18.1  0.8  chr3              54648793 54649785  (7978704) C Kolobok-N2_DR     DNA/Kolobok-T2        (207)   1164       1 2600076  
   228   18.7  4.5  3.0  chr3              54649786 54649846  (7978643) C DNAX-23_DR        DNA                  (8854)   2947    2886 2600077 *
   390   18.3  3.7  0.0  chr3              54649788 54649869  (7978620) + ASAT_CY           Satellite                74    158   (104) 2600078  
   469   20.6  5.3  0.7  chr3              54650087 54650104  (7978385) + DNA6-1_DR         DNA/hAT-hAT5            131    154   (995) 2600079  
  2554   13.5 10.7  0.7  chr3              54650105 54650619  (7977870) + HATN12_DR         DNA/hAT-Ac                1    566    (13) 2600080  
  2504    8.7  6.1  0.2  chr3              54652355 54652745  (7975744) C DNA8-4A_DR        DNA/hAT-Charlie         (0)    919     506 2600081  
  2280    6.9  8.2  0.0  chr3              54652755 54653118  (7975371) + HATN1_DR          DNA/hAT                  34    427     (0) 2600082  
   435    6.8  1.7  0.0  chr3              54653069 54653127  (7975362) C hAT-N117_DR       DNA/hAT-Tip100       (1004)   1653    1594 2600083 *
  2944    8.7  6.7  0.0  chr3              54653123 54653572  (7974917) C DNA8-4A_DR        DNA/hAT-Charlie       (409)    510      31 2600081  
   528   12.5 11.0 17.5  chr3              54653616 54653760  (7974729) + hAT-N52_DR        DNA/hAT-Ac              685    821     (0) 2600084  
   208   20.8  0.0  7.9  chr3              54653819 54653886  (7974603) C DNA2-14_DR        DNA                  (6961)    661     599 2600085  
  1634    7.5  1.9  0.0  chr3              54654054 54654267  (7974222) + SINE2-3_DR        SINE/tRNA-V-RTE         127    344    (24) 2600086  
   754   17.8  5.4  0.0  chr3              54654156 54654284  (7974205) + TE-X-7_DR         LINE?/Penelope?         141    276   (563) 2600087 *
   391   14.4 16.3  6.7  chr3              54654430 54654607  (7973882) + Harbinger-N28_DR  DNA/PIF-Harbinger         1    194   (468) 2600088  
   264   18.0  2.0  0.0  chr3              54654669 54654718  (7973771) C hAT-N54_DR        DNA/hAT-Ac              (0)   1689    1639 2600089 *
  1448   14.3  4.2  1.5  chr3              54654714 54654976  (7973513) C hAT-N54_DR        DNA/hAT-Ac           (1417)    272       3 2600090  
  1286   20.2  7.0  5.6  chr3              54654966 54655353  (7973136) + Harbinger-N31B_DR DNA/PIF-Harbinger         2    394   (287) 2600091 *
   308   16.7  0.0  1.7  chr3              54655362 54655422  (7973067) + Harbinger-N31B_DR DNA/PIF-Harbinger       488    547   (134) 2600092  
   377   26.9  2.9  0.9  chr3              54655487 54655591  (7972898) C EnSpm-N48B_DR     DNA/CMC-EnSpm        (4282)   2677    2571 2600093 *
  1932   10.4  2.6  2.0  chr3              54655508 54655811  (7972678) + hAT-N137_DR       DNA/hAT-Ac             2329   2634   (937) 2600094  
   310   27.2  5.3  4.5  chr3              54655968 54656098  (7972391) C Harbinger-N19_DR  DNA/PIF-Harbinger       (0)    623     492 2600095  
   200   10.5  5.3  0.0  chr3              54656246 54656283  (7972206) C Gypsy-16-LTR_DR   LTR/Gypsy             (875)   1015     976 2600096  
   380   16.9  4.8  1.1  chr3              54657417 54657427  (7971062) C DNA-6-N5_DR       DNA                  (1547)   1754    1668 2600097  
   417   15.3  2.7  1.4  chr3              54657428 54657500  (7970989) C TDR3B             DNA/hAT-Charlie         (0)    193     120 2600098  
   272    0.0  0.0  0.0  chr3              54657526 54657564  (7970925) + (CAATT)n          Simple_repeat             4     42     (0) 2600099  
   263    2.4  4.8  0.0  chr3              54657531 54657572  (7970917) C Rex1-26_DRe       LINE/Rex-Babar          (0)   3390    3347 2600100 *
  1430    5.3  2.6  0.5  chr3              54657546 54657735  (7970754) C CryptonV-N3_DR    DNA/Crypton-V        (1810)  18853   18660 2600101  
  1100   18.3 15.3  0.3  chr3              54657742 54658009  (7970480) + Harbinger-N10_DR  DNA/PIF-Harbinger        21    328     (0) 2600102  
   393   22.5 15.4  0.6  chr3              54657883 54658025  (7970464) C ENSPM-6_DR        DNA/CMC-EnSpm       (13215)  19401   19238 2600103 *
   682   18.0  0.8  0.0  chr3              54658010 54658139  (7970350) C TDR3B             DNA/hAT-Charlie        (72)    121       1 2600098  
   213   26.0  5.2  0.0  chr3              54658195 54658261  (7970228) C CryptonV-N1_DR    DNA/Crypton-V        (8201)   1850    1780 2600104  
   729   18.3 10.6  8.8  chr3              54658262 54658687  (7969802) C hAT-27N1_DR       DNA/hAT-Ac              (0)    731     299 2600105  
  1760   15.2 13.6  1.9  chr3              54658734 54659168  (7969321) C Kolobok-N5_DR     DNA/Kolobok-T2?         (0)    485       1 2600106  
  1373   11.7  0.0  1.5  chr3              54659190 54659388  (7969101) + HarbingerN6_DR    DNA/PIF-Harbinger         3    198   (195) 2600107  
   540   11.8  0.0  0.0  chr3              54659394 54659469  (7969020) + HarbingerN6_DR    DNA/PIF-Harbinger       318    393     (0) 2600108  
   201   26.5  1.7  8.0  chr3              54659483 54659601  (7968888) C CryptonV-N5_DR    DNA/Crypton-V       (14605)   9932    9821 2600109 *
   262   16.1  9.1  1.1  chr3              54659536 54659623  (7968866) C hAT-27N1_DR       DNA/hAT-Ac            (616)    115      21 2600105  
  2840   16.4 13.0  7.8  chr3              54659684 54660442  (7968047) C hAT-N167B_DR      DNA/hAT-Charlie       (633)    940     145 2600110  
  5439    9.1  0.4  3.4  chr3              54660483 54661292  (7967197) C DNA2-2_DR         DNA                     (0)    786       1 2600111  
   425    9.9  2.8  0.0  chr3              54663465 54663533  (7964956) + hAT-N58B_DR       DNA/hAT-Ac               11     81   (710) 2600112  
  2508    7.7  5.7  5.5  chr3              54663534 54663987  (7964502) C HATN10_DR         DNA/hAT-Ac              (0)    455       1 2600113  
  1875   14.8  7.0  2.9  chr3              54663988 54664492  (7963997) + hAT-N58_DR        DNA/hAT-Ac               78    791     (0) 2600114  
   225   21.7  2.0 14.3  chr3              54665318 54665419  (7963070) C Merlin-2_DR       DNA/Merlin           (6475)   7446    7356 2600115 *
   292   20.5  4.0  6.2  chr3              54665362 54665460  (7963029) + EnSpm-17_DR       DNA/CMC-EnSpm          2706   2802  (6474) 2600116  
   260   17.0  0.0  0.0  chr3              54665574 54665620  (7962869) + EnSpm-8_DR        DNA/CMC-EnSpm          7741   7787  (1654) 2600117  
   582   10.3  1.9  0.0  chr3              54666109 54666215  (7962274) C HATN1_DR          DNA/hAT                (69)    358     250 2600118  
  1753   15.1 20.1  2.8  chr3              54666216 54666738  (7961751) + TDR25             DNA/hAT-Charlie           1    611     (0) 2600119  
   743   15.6  0.6  1.9  chr3              54666739 54666889  (7961600) C HATN1_DR          DNA/hAT               (173)    254     106 2600118  
   476   21.2  3.9  0.8  chr3              54666877 54667004  (7961485) + TDR25             DNA/hAT-Charlie         480    611     (0) 2600120 *
   876   16.7  0.5  2.4  chr3              54667005 54667201  (7961288) C HATN1_DR          DNA/hAT               (173)    254      62 2600121  
  2022   17.8 10.8  2.4  chr3              54667452 54667981  (7960508) + TDR25             DNA/hAT-Charlie           1    573    (38) 2600122  
   284   19.1  1.2  6.2  chr3              54668086 54668169  (7960320) C EnSpm-17_DR       DNA/CMC-EnSpm        (6491)   2785    2706 2600123  
  1596    8.5  7.6  3.5  chr3              54669812 54670141  (7958348) + Tx1-36_DR         LINE/L1-Tx1            1047   1389   (195) 2600124  
   313   21.7 11.2  0.8  chr3              54670476 54670591  (7957898) + Harbinger-2N1_DR  DNA/PIF-Harbinger         1    128   (585) 2600125  
   334   25.2  3.3  2.4  chr3              54670656 54670669  (7957820) + IS3EU-2_DR        DNA/IS3EU              1479   1493 (16802) 2600126  
   850   13.6  4.2 31.4  chr3              54670670 54671068  (7957421) + DNA-6-N1_DR       DNA                       1    245   (463) 2600127 *
   937   19.9  0.1  2.3  chr3              54670776 54671083  (7957406) + SAT-25_DR         Satellite                 1    373   (336) 2600128  
   876   12.1  0.7  0.0  chr3              54671084 54671224  (7957265) + DNA-6-N1_DR       DNA                     104    245   (463) 2600129 *
   990   13.8  1.7  2.3  chr3              54671189 54671547  (7956942) + DNA-6-N1_DR       DNA                      30    299   (409) 2600130  
   937   19.9  0.1  2.3  chr3              54671225 54671497  (7956992) + SAT-25_DR         Satellite               374    706     (3) 2600128 *
   648    4.5  0.0  0.0  chr3              54671614 54671701  (7956788) C hAT-N35B_DR       DNA/hAT-Ac            (800)    812     725 2600131  
   205    0.0  0.0  0.0  chr3              54671704 54671726  (7956763) C DNA-6-N1_DR       DNA                   (685)     23       1 2600132  
   210   14.7  0.0  0.0  chr3              54672797 54672830  (7955659) + EnSpm-N27B_DR     DNA/CMC-EnSpm             8     41   (132) 2600133 *
   609   15.3  0.8  0.8  chr3              54672816 54672934  (7955555) + EnSpm-N27B_DR     DNA/CMC-EnSpm            54    172     (1) 2600134  
   235   22.8  0.0 31.8  chr3              54673227 54673400  (7955089) + EnSpm-N42B_DR     DNA/CMC-EnSpm          3042   3173  (1131) 2600135 *
  1137    8.0  1.2  1.8  chr3              54673260 54673424  (7955065) C hAT-N137_DR       DNA/hAT-Ac            (861)   2710    2547 2600136  
   791   17.7  2.8  3.4  chr3              54673278 54673422  (7955067) + Helitron-N4_DR    RC/Helitron             479    622   (541) 2600137 *
   677   11.9 13.5  0.0  chr3              54673423 54673548  (7954941) + hAT-N192_DR       DNA/hAT-Tip100            1    143    (55) 2600138  
   200   17.1  0.0  0.0  chr3              54673563 54673597  (7954892) + EnSpm-N42_DR      DNA/CMC-EnSpm           995   1029   (223) 2600139  
   254   13.8  0.0  3.9  chr3              54673610 54673662  (7954827) C IS3EU-4_DR        DNA/IS3EU            (5342)   9687    9637 2600140 *
  3059    6.1  2.7  1.1  chr3              54673619 54674064  (7954425) C hAT-N21_DR        DNA/hAT-Charlie       (527)   1319     867 2600141  
  1313   10.3  3.5  0.0  chr3              54674053 54674255  (7954234) C hAT-N21_DR        DNA/hAT-Charlie      (1288)    558     349 2600141 *
  3675    9.9  3.9  2.2  chr3              54674256 54674801  (7953688) C Harbinger-8N1_DR  DNA/PIF-Harbinger       (0)    555       1 2600142  
   238    3.5  0.0  0.0  chr3              54674802 54674830  (7953659) C hAT-N21_DR        DNA/hAT-Charlie      (1495)    351     323 2600141  
   214   27.5  8.0  1.9  chr3              54674873 54674972  (7953517) + DNA-N37_DR        DNA                      97    202   (465) 2600143  
   670   17.2  4.2  1.6  chr3              54675082 54675094  (7953395) + Harbinger-8N2_DR  DNA/PIF-Harbinger        12     80   (475) 2600144  
   567   19.8  3.0  1.5  chr3              54675095 54675206  (7953283) C DNA2-7_DR         DNA                  (4132)   5518    5405 2600145  
   438   10.7  2.7  0.0  chr3              54675207 54675281  (7953208) C hAT-N45_DR        DNA/hAT?                (0)    936     860 2600146 *
   670   17.2  4.2  1.6  chr3              54675228 54675246  (7953243) + Harbinger-8N2_DR  DNA/PIF-Harbinger        81    198   (357) 2600144  
   434   17.1  4.9  0.0  chr3              54675301 54675382  (7953107) C hAT-N45C_DR       DNA/hAT?              (315)    922     837 2600147  
   234   17.3  5.5 15.0  chr3              54675383 54675405  (7953084) C SAT-16_DR         Satellite              (75)    530     435 2600148  
  1069   19.4  7.8  3.1  chr3              54675593 54675636  (7952853) C hAT-N127_DR       DNA/hAT-Charlie       (553)   9763    9508 2600149  
  1163   11.4 11.9  0.0  chr3              54675637 54675837  (7952652) C L2-5_DRe          LINE/L2                 (0)   2227    2003 2600150  
  3564    7.3  9.1  0.5  chr3              54676684 54677209  (7951280) + HATN3_DR          DNA/hAT-Tip100            1    571     (0) 2600151  
   398    9.1  0.0  0.0  chr3              54677214 54677268  (7951221) C EnSpm-N27_DR      DNA/CMC-EnSpm           (0)    173     119 2600152  
   529    8.4  1.4  0.0  chr3              54677269 54677339  (7951150) C hAT-N52_DR        DNA/hAT-Ac              (0)    821     750 2600153  
  6836    8.4 20.1  0.4  chr3              54677349 54678550  (7949939) + DNA-1-7_DR        DNA/PIF-Harbinger         1   1438     (0) 2600154  
  2901   12.7 17.4  0.7  chr3              54678551 54679185  (7949304) C hAT-N52_DR        DNA/hAT-Ac             (80)    741       1 2600153  
   702   11.8  4.2  0.0  chr3              54679188 54679306  (7949183) C EnSpm-N27_DR      DNA/CMC-EnSpm          (49)    124       1 2600155  
  1088    9.1  0.0  0.0  chr3              54679368 54679521  (7948968) C Helitron-N3_DR    RC/Helitron          (1330)   1686    1533 2600156  
   257   17.0 18.9  1.9  chr3              54679452 54679474  (7949015) + EnSpm-N13_DR      DNA/CMC-EnSpm         19532  19596  (2553) 2600157 *
   277   16.4  1.8  0.0  chr3              54679475 54679529  (7948960) + hAT-N202_DR       DNA/hAT-Tip100          474    529  (1356) 2600158 *
   452   13.1  0.9  4.6  chr3              54679509 54679620  (7948869) C L2-53_DR          LINE/L2                (96)   1334    1227 2600159  
   257   17.0 18.9  1.9  chr3              54679530 54679541  (7948948) + EnSpm-N13_DR      DNA/CMC-EnSpm         19597  19636  (2513) 2600157 *
   441   11.1  0.5  0.2  chr3              54680338 54680686  (7947803) + (TTTC)n           Simple_repeat             1    350     (0) 2600160  
   415   11.5  0.7  0.6  chr3              54680657 54680957  (7947532) + (TTTC)n           Simple_repeat             1    301     (0) 2600160 *
   356   16.0  0.0  1.1  chr3              54680841 54681017  (7947472) + T-rich            Low_complexity            6    180     (0) 2600161 *
   841   15.6  0.7  2.7  chr3              54681129 54681145  (7947344) C EnSpm-N17_DR      DNA/TcMar            (1793)   3400    3252 2600162  
   941    9.7  0.7  0.7  chr3              54681146 54681280  (7947209) + TDR17B            DNA/Sola-1              405    539  (1007) 2600163  
   224   23.9  2.6 14.0  chr3              54681377 54681527  (7946962) C L1-21_DR          LINE/L1               (310)   5704    5569 2600164  
  2594    9.9  9.8  1.1  chr3              54681622 54682110  (7946379) C piggyBac-N2_DR    DNA/PiggyBac            (5)    531       1 2600165  
   376   18.2  1.3  0.0  chr3              54683029 54683105  (7945384) C DNA2-13_DR        DNA                  (1382)   4516    4439 2600166  
   208   23.1  1.2  3.8  chr3              54683089 54683169  (7945320) C Zisupton-6_DR     DNA/Zisupton         (8643)  13473   13395 2600167 *
  2419    8.5  5.3  0.8  chr3              54683114 54683468  (7945021) C SINE2-4_DR        SINE/tRNA-V-RTE         (0)    371       1 2600168  
   261   20.9  1.4  2.9  chr3              54683409 54683477  (7945012) C DNA8-9_DR         DNA/hAT-Ac            (579)    872     805 2600169 *
  1978    7.1  2.1  0.2  chr3              54683471 54683759  (7944730) C Crack-4_DR        LINE/L2                 (6)   1175     899 2600170  
   273    7.7  0.0  0.0  chr3              54683794 54683832  (7944657) C DNA2-13_DR        DNA                  (1490)   4408    4370 2600166  
  1003   11.6  0.6  4.2  chr3              54683887 54684057  (7944432) + hAT-N167B_DR      DNA/hAT-Charlie        1216   1380   (193) 2600171 *
  2306   10.6  4.0  0.6  chr3              54683922 54684272  (7944217) + TDR17B            DNA/Sola-1              406    768   (778) 2600172  
  1144   22.7  2.3  9.4  chr3              54683932 54684316  (7944173) + EnSpm-N59_DR      DNA/CMC-EnSpm?         2309   2668  (1001) 2600173 *
   705   14.7  9.2  0.0  chr3              54684395 54684557  (7943932) + DNA11TA1B_DR      DNA/CMC-EnSpm            26    203     (0) 2600174  
   572   16.7 33.5  3.5  chr3              54684558 54684926  (7943563) C hAT-N110_DR       DNA/hAT?              (148)    549      71 2600175 *
  1539   13.3  6.1  2.6  chr3              54684871 54685163  (7943326) C EnSpm-6N1_DR      DNA/CMC-EnSpm        (2798)   6438    6136 2600176 *
  1754   10.7  5.9  0.7  chr3              54684907 54685178  (7943311) C hAT-N137_DR       DNA/hAT-Ac            (867)   2704    2419 2600177  
   300   25.0  0.8  9.1  chr3              54685146 54685160  (7943329) C DNA7-N2_DR        DNA/hAT-hAT6          (479)   1535    1427 2600178 *
   739    6.8  0.0  0.0  chr3              54685161 54685263  (7943226) + HE2_DR            SINE/tRNA-V-RTE         271    394     (0) 2600179  
   642   13.5  0.0  1.0  chr3              54685168 54685272  (7943217) + HATN17_DR         DNA/hAT-Tip100          381    484  (1063) 2600180 *
   559   21.7  3.2  1.9  chr3              54685281 54685435  (7943054) C hAT-N127_DR       DNA/hAT-Charlie       (787)   9529    9373 2600181  
   535   28.0  1.1  1.7  chr3              54685436 54685458  (7943031) C L2-5_DRe          LINE/L2               (203)   2024    1848 2600182  
  2281    7.4  2.0  0.0  chr3              54685463 54685760  (7942729) + DNA-2-2_DR        DNA                       1    304   (103) 2600183  
   205    6.5 47.8  0.0  chr3              54685727 54685772  (7942717) C DNA-2-2_DR        DNA                   (338)     69       2 2600184 *
   344    6.8  0.0  0.0  chr3              54685990 54686033  (7942456) C SINE2-1_DR        SINE/tRNA             (148)     50       7 2600185  
   547    3.9  9.1  0.0  chr3              54686811 54686887  (7941602) + L2-8_DR           LINE/L2                3092   3175   (415) 2600186  
  1739    3.9  0.0  0.0  chr3              54686888 54687116  (7941373) C DNA2-3_DR         DNA/Merlin              (0)   1245    1017 2600187  
  1408   10.4 11.4  3.6  chr3              54687185 54687464  (7941025) + Harbinger-4N1B_DR DNA/PIF-Harbinger       219    519   (644) 2600188  
  1715    9.5  3.6  0.7  chr3              54687488 54687764  (7940725) C EnSpm-N5B_DR      DNA/CMC-EnSpm        (1007)    285       1 2600189  
   586   11.8 15.2  1.6  chr3              54688881 54688982  (7939507) + MuDR-N2_DR        DNA/MULE-MuDR             9    125   (198) 2600190  
  1177    9.8 14.5  1.4  chr3              54688983 54689230  (7939259) + EnSpm-N3C_DR      DNA/CMC-EnSpm             1    280     (3) 2600191  
   329   20.2  6.0  0.9  chr3              54689231 54689322  (7939167) + CryptonV-N5_DR    DNA/Crypton-V          3453   3549 (20988) 2600192 *
  1110   11.5  3.8  0.5  chr3              54689234 54689417  (7939072) + MuDR-N2_DR        DNA/MULE-MuDR           126    315     (8) 2600193  
   398   17.2  0.0  0.0  chr3              54689432 54689495  (7938994) + MuDR-N2_DR        DNA/MULE-MuDR             8     71   (252) 2600194  
  2181   15.2 25.4  2.6  chr3              54689758 54690360  (7938129) C TDR13             DNA                     (0)    772      36 2600195  
   533   18.4 25.8  0.4  chr3              54690585 54690770  (7937719) + TDR13             DNA                     466    698    (74) 2600196  
  2090   11.9 13.2 10.6  chr3              54691067 54691528  (7936961) C DNA14-5-1_DR      DNA                   (220)    473       1 2600197  
   905   13.9  1.5  8.4  chr3              54691531 54691734  (7936755) + CryptonV-N6_DR    DNA/Crypton-V           354    544    (18) 2600198  
   229   25.2  7.2  4.7  chr3              54691628 54691752  (7936737) + hAT-N48C_DR       DNA/hAT-Ac             1583   1710   (589) 2600199 *
  1925   13.2  9.1  0.8  chr3              54691795 54692236  (7936253) C L1-48_DR          LINE/L1                 (3)   5764    5287 2600200  
  1659   13.6  1.6  0.0  chr3              54693277 54693526  (7934963) C TDR13             DNA                     (1)    771     518 2600201  
   365   29.4  0.0  0.0  chr3              54693449 54693550  (7934939) C DNA9-3_DR         DNA/MULE-MuDR?       (5692)   5687    5586 2600202 *
  1232   16.4  0.0  0.0  chr3              54693473 54693707  (7934782) + (ACCG)n           Simple_repeat             1    235     (0) 2600203  
   698   14.0 24.5  2.0  chr3              54693709 54693912  (7934577) C EnSpm-N6B_DR      DNA/CMC-EnSpm?        (168)   3082    2834 2600204  
  1557   15.2  7.2  0.3  chr3              54693917 54694206  (7934283) + hAT-N152_DR       DNA/hAT-Blackjack        21    330     (0) 2600205  
  1000   10.1  0.0  7.4  chr3              54694230 54694389  (7934100) C EnSpm-N6B_DR      DNA/CMC-EnSpm?        (452)   2798    2650 2600204  
   446    4.9  4.9  0.0  chr3              54694388 54694448  (7934041) C TDR13             DNA                     (6)    766     703 2600206 *
   245   12.5  0.0  2.5  chr3              54694442 54694482  (7934007) C TDR13             DNA                   (108)    664     625 2600206 *
   726   21.6  0.5  1.0  chr3              54694504 54694676  (7933813) C TDR13             DNA                   (442)    238      11 2600201  
  1809   11.3  1.7  7.7  chr3              54694681 54695040  (7933449) C L2-6_DRe          LINE/L2               (215)   2385    2025 2600207  
   791   14.0 27.2  1.6  chr3              54695336 54695625  (7932864) C Rex1-31_DRe       LINE/Rex-Babar         (18)   3515    3153 2600208  
  1531   21.9  4.7  4.7  chr3              54695821 54696308  (7932181) C ENSPM-6_DR        DNA/CMC-EnSpm        (3844)  27897   27428 2600209  
  1878   14.8 13.8  2.2  chr3              54696438 54696851  (7931638) + L2-1_DR           LINE/L2                4525   4985     (0) 2600210  
  1184    9.2  3.1  0.5  chr3              54696850 54697045  (7931444) + TDR16             DNA/Merlin              113    313     (0) 2600211 *
  2239    6.5  7.5  0.0  chr3              54697188 54697509  (7930980) C EnSpm-N6_DR       DNA/CMC-EnSpm?          (0)    346       1 2600212  
   878   22.2  5.5  1.9  chr3              54697568 54697769  (7930720) C ENSPM-6_DR        DNA/CMC-EnSpm        (4415)  27326   27124 2600209  
  1467    8.3  7.8  0.8  chr3              54698152 54698382  (7930107) C hAT-N42_DR        DNA/hAT-Ac              (0)    713     467 2600213  
  2742    7.7 32.7  2.0  chr3              54698383 54698981  (7929508) + TDR13B2           DNA                       1    779     (0) 2600214  
   456   20.4  0.0  3.7  chr3              54698882 54698993  (7929496) + DNA9-3_DR         DNA/MULE-MuDR?         5681   5788  (5591) 2600215 *
  1911    9.8  3.6  2.3  chr3              54698982 54699285  (7929204) C hAT-N42_DR        DNA/hAT-Ac            (239)    474     167 2600213  
   531    3.4  0.0  2.1  chr3              54699274 54699347  (7929142) + EnSpm-N36B_DR     DNA/CMC-EnSpm          3358   3416     (0) 2600216 *
   271   14.9  2.1  0.0  chr3              54699361 54699407  (7929082) C Harbinger-N27_DR  DNA/PIF-Harbinger?    (170)     50       3 2600217  
   674   23.1  0.0  0.0  chr3              54699843 54699998  (7928491) C LOOPERN4_DR       DNA/Kolobok-T2          (0)    917     762 2600218  
   483   25.4  0.0  3.8  chr3              54699859 54700022  (7928467) + Kolobok-1N2_DR    DNA/Kolobok-T2           19    176   (514) 2600219 *
  1323   13.6  5.9  0.0  chr3              54700102 54700321  (7928168) + HarbingerN1_DR    DNA/PIF-Harbinger         1    233   (417) 2600220 *
  3429    6.0 17.2  3.1  chr3              54700320 54700865  (7927624) C TDR13B2           DNA                   (156)    623       1 2600221  
  1434    4.6  0.0  0.0  chr3              54700892 54701064  (7927425) C Harbinger-2_DR    DNA/PIF-Harbinger       (0)   4327    4155 2600222 *
  3071    7.8  0.0  7.6  chr3              54701060 54701514  (7926975) C Harbinger-2_DR    DNA/PIF-Harbinger    (3904)    423       1 2600223  
   762   24.1 12.8  9.8  chr3              54701531 54702036  (7926453) C LOOPERN3B_DR      DNA/Kolobok-T2        (329)    720     201 2600224 *
  1122    8.3  7.3  5.7  chr3              54702027 54702217  (7926272) C EnSpm-N6_DR       DNA/CMC-EnSpm?          (9)    337     144 2600225  
   275   17.6  5.9  0.0  chr3              54702216 54702266  (7926223) C L2-33_DRe         LINE/L2                (50)   1398    1345 2600226 *
   439   21.2 24.4  2.1  chr3              54703018 54703214  (7925275) + HATN8_DR          DNA/Zisupton             16    255     (0) 2600227 *
   472   20.9  9.9  2.3  chr3              54703055 54703216  (7925273) + piggyBac-N13B_DR  DNA/PiggyBac            831   1004   (397) 2600228  
  4186    5.8  6.1  0.5  chr3              54703326 54703896  (7924593) + TDR2              DNA/TcMar-Tc1           335    937     (0) 2600229  
  1135   16.2 16.7  1.9  chr3              54704124 54704399  (7924090) + TDR25             DNA/hAT-Charlie          21    336   (275) 2600230  
   348    8.0  0.0  0.0  chr3              54704422 54704471  (7924018) + TDR25             DNA/hAT-Charlie         488    537    (74) 2600231  
  1288    8.2  6.8  0.0  chr3              54704482 54704685  (7923804) + EnSpm-N3C_DR      DNA/CMC-EnSpm             1    218    (65) 2600232  
  1677   14.1 14.6  5.3  chr3              54704686 54705104  (7923385) + Copia-16_DR-LTR   LTR/Gypsy?                1    456     (0) 2600233  
  1402   13.9 14.6  4.7  chr3              54705124 54705493  (7922996) C DNA-8-28_DR       DNA/P?                  (0)    582     178 2600234  
  1393   25.2  3.6 11.9  chr3              54705485 54705682  (7922807) + DNA8-23_DR        DNA                    1703   2015  (4724) 2600235 *
  1898    7.8  1.2  0.0  chr3              54705683 54705940  (7922549) C Mariner-N7_DR     DNA/TcMar               (0)    261       1 2600236  
   941   20.0  0.5  0.0  chr3              54705941 54706124  (7922365) + Merlin-1_DR       DNA/Merlin             8367   8551  (1976) 2600237 *
  1393   25.2  3.6 11.9  chr3              54705941 54706100  (7922389) + DNA8-23_DR        DNA                    2016   2272  (4467) 2600235  
   755   14.8  4.2  3.5  chr3              54706113 54706280  (7922209) C DNA-8-28_DR       DNA/P?                (413)    169       1 2600234  
   354    9.4  0.2  0.0  chr3              54706281 54706332  (7922157) + EnSpm-N3C_DR      DNA/CMC-EnSpm           238    283     (0) 2600238  
   334   20.9  0.0  1.5  chr3              54706333 54706400  (7922089) + TDR25             DNA/hAT-Charlie         545    611     (0) 2600239  
  2202   10.0 10.7  1.0  chr3              54707577 54707939  (7920550) C TDR17B            DNA/Sola-1            (744)    802     405 2600240  
   694   17.9  0.6  9.2  chr3              54707804 54707969  (7920520) + Penelope-1_DR     LINE/Penelope          3734   3886   (560) 2600241 *
   203   20.4  0.0  0.0  chr3              54708025 54708068  (7920421) + hAT-N135_DR       DNA/hAT-Charlie         169    212   (330) 2600242  
   700   20.5  0.5  4.7  chr3              54708113 54708332  (7920157) C Merlin-N3_DR      DNA/Merlin             (39)    216       6 2600243  
   234   21.2  5.8  1.1  chr3              54708511 54708596  (7919893) C ANGEL             DNA/Kolobok            (31)    278     189 2600244  
   202   16.0  7.8  1.9  chr3              54708564 54708610  (7919879) + EnSpm-14N1_DR     DNA/CMC-EnSpm          2213   2262  (1923) 2600245 *
  3124   17.9 11.8  1.7  chr3              54708611 54709304  (7919185) + DNA-1-3B_DR       DNA/PIF-Harbinger         1    763     (0) 2600246  
   430   17.8  5.9  0.9  chr3              54709305 54709403  (7919086) + ANGEL             DNA/Kolobok             136    239    (70) 2600247  
   222   21.9  5.2  9.8  chr3              54709329 54709424  (7919065) C ENSPM-6_DR        DNA/CMC-EnSpm       (17547)  15069   14978 2600248 *
  4306    4.7  9.9  1.5  chr3              54709970 54710595  (7917894) C REX1-5_DR         LINE/Rex-Babar          (4)   2655    1978 2600249  
   360   19.9  0.0  6.2  chr3              54710671 54710772  (7917717) + HarbingerN8_DR    DNA/PIF-Harbinger         1     96   (145) 2600250  
   205   14.6  2.4  0.0  chr3              54711117 54711157  (7917332) C IS3EU-1_DR        DNA/IS3EU            (8662)     42       1 2600251 *
   221   19.1  0.0  0.0  chr3              54711122 54711163  (7917326) + EnSpm-11_DR       DNA/CMC-EnSpm          1997   2038  (6965) 2600252  
  1045   18.3  4.8  3.7  chr3              54711433 54711727  (7916762) + DNA-N24_DR        DNA                       1    298   (679) 2600253  
   676   14.4  7.8  0.6  chr3              54711750 54711903  (7916586) C EnSpm-19_DR       DNA/CMC-EnSpm           (0)   3746    3582 2600254  
   863    8.4 24.0  0.0  chr3              54711905 54712058  (7916431) C hAT-N146_DR       DNA/hAT-Charlie        (73)    200      10 2600255  
   376   12.9  0.0  0.0  chr3              54712062 54712123  (7916366) C EnSpm-19_DR       DNA/CMC-EnSpm         (267)   3479    3418 2600254  
  1794   13.6  7.4  1.1  chr3              54712133 54712475  (7916014) C EnSpm-19_DR       DNA/CMC-EnSpm         (778)   2968    2604 2600254  
  1430   12.1  7.3  0.4  chr3              54712476 54712707  (7915782) + HATN8_DR          DNA/Zisupton              2    249     (6) 2600256  
   282   11.3  0.0  3.8  chr3              54712739 54712793  (7915696) C EnSpm-19_DR       DNA/CMC-EnSpm        (3313)    433     381 2600257  
   340   12.5 10.9  0.0  chr3              54712794 54712857  (7915632) C EnSpm-19_DR       DNA/CMC-EnSpm        (3432)    314     244 2600257  
  2057   18.3 17.3  2.9  chr3              54712867 54713535  (7914954) + LOOPERN4_DR       DNA/Kolobok-T2           45    807   (110) 2600258  
  4805    3.8  0.3  0.5  chr3              54713558 54714147  (7914342) C SINE3-1           SINE/5S-Deu-L2          (1)    589       1 2600259  
   646   14.1  0.0  0.0  chr3              54714148 54714245  (7914244) + LOOPERN4_DR       DNA/Kolobok-T2          820    917     (0) 2600260  
   599   10.3  7.9  0.7  chr3              54714246 54714371  (7914118) + DNA-N24_DR        DNA                     303    437   (540) 2600261  
   343   13.0  0.0  0.0  chr3              54714387 54714440  (7914049) + SINE2-4_DR        SINE/tRNA-V-RTE         307    360    (11) 2600262  
   306   19.7  0.0  1.5  chr3              54714441 54714453  (7914036) + Penelope-1_DR     LINE/Penelope          3800   3865   (581) 2600263  
  4643   12.2  5.5  0.3  chr3              54714491 54715224  (7913265) + TDR13             DNA                       1    772     (0) 2600264  
   276   13.2  5.7  0.0  chr3              54715250 54715302  (7913187) + DNA-N24_DR        DNA                     537    592   (385) 2600265  
   362   10.8 10.7  1.1  chr3              54715338 54715421  (7913068) + DNA-N24_DR        DNA                     783    874   (103) 2600266  
   402    7.1 24.2  0.8  chr3              54716295 54716393  (7912096) + LTR-8_DR          LTR                     491    612     (0) 2600267  
  2546    6.3  4.0  3.8  chr3              54716455 54716852  (7911637) C Crack-3_DR        LINE/L2                 (3)   3717    3319 2600268  
   249   11.9  1.8 11.5  chr3              54716971 54717027  (7911462) C TDR22B            DNA                  (1196)     52       1 2600269 *
   285   18.4  0.0  0.0  chr3              54716983 54717031  (7911458) + TDR22             DNA                    1207   1255     (0) 2600270  
   266   12.2  0.0  0.0  chr3              54718997 54719037  (7909452) + L1-125_DR         LINE/L1                1731   1771  (1117) 2600271 *
  3374    2.7  1.8  0.0  chr3              54719035 54719435  (7909054) C L2-1_DR           LINE/L2                 (0)   4985    4578 2600272 *
  6583    6.4  2.9 17.3  chr3              54719409 54720705  (7907784) + L1-125_DR         LINE/L1                1736   2873    (15) 2600271  
  6813    6.2  2.4  2.0  chr3              54721054 54721987  (7906502) + TDR2              DNA/TcMar-Tc1             1    937     (0) 2600273  
   276   27.9  0.0  0.0  chr3              54722081 54722148  (7906341) + DNA7-N1_DR        DNA/Zisupton          10350  10417     (0) 2600274  
   641    6.9 10.3  0.0  chr3              54724103 54724189  (7904300) + SINE3-1a          SINE/5S-Deu-L2            1     96   (474) 2600275 *
  1133   11.8  6.9  0.5  chr3              54724188 54724375  (7904114) + ENSPM-6_DR        DNA/CMC-EnSpm         22550  22749  (9867) 2600276  
   522   15.3 10.2  0.0  chr3              54724376 54724472  (7904017) + SINE3-1a          SINE/5S-Deu-L2           87    193   (377) 2600275  
  2516    5.7  0.0  0.3  chr3              54724473 54724791  (7903698) + DNA13TA1a_DR      DNA/TcMar-Tc1             1    318     (0) 2600277  
  2341   10.4  3.7  2.9  chr3              54724792 54725165  (7903324) + SINE3-1a          SINE/5S-Deu-L2          194    570     (0) 2600275  
  1453   10.9 26.7  0.3  chr3              54725153 54725418  (7903071) C SINE2-3_DR        SINE/tRNA-V-RTE        (31)    337       2 2600278 *
  1262   18.7 14.4  2.6  chr3              54725419 54725462  (7903027) + EnSpm-15_DR       DNA/CMC-EnSpm           979   1324 (10130) 2600279  
   851   13.0  1.2  4.9  chr3              54727972 54728141  (7900348) + DNA9-6_DR         DNA                    4431   4594  (3290) 2600280 *
  1874   13.2  8.8  0.5  chr3              54727993 54728008  (7900481) C DNA6-6_DR         DNA                  (6708)   4573    4434 2600281  
  2193    8.6  2.6  0.0  chr3              54728009 54728312  (7900177) C SINE2-4_DR        SINE/tRNA-V-RTE         (0)    371      60 2600282  
  1874   13.2  8.8  0.5  chr3              54728313 54728335  (7900154) C DNA6-6_DR         DNA                  (6708)   4433    4203 2600281  
   628   15.3  0.9  0.0  chr3              54728342 54728354  (7900135) C CryptonV-2_DR     DNA/Crypton-V        (2465)  19346   19235 2600283  
   735    7.1  0.0  0.0  chr3              54728355 54728452  (7900037) + TDR20             DNA/Merlin                1     98   (141) 2600284  
  4349    1.8  0.2  0.0  chr3              54728461 54728952  (7899537) + L2-1_DR           LINE/L2                4493   4985     (0) 2600285  
   894    6.9  8.2  1.3  chr3              54728947 54729093  (7899396) + TDR20             DNA/Merlin               83    239     (0) 2600286 *
   427   24.3  2.9  5.9  chr3              54730659 54730798  (7897691) + Mariner-N36_DR    DNA/TcMar-Fot1           26    161   (841) 2600287  
  1894   12.7  6.4  4.1  chr3              54730880 54731283  (7897206) + hAT-N177B_DR      DNA/hAT-Tip100            1    413   (551) 2600288  
   599   18.2  2.0  4.8  chr3              54731278 54731296  (7897193) + EnSpm-15_DR       DNA/CMC-EnSpm           918   1063 (10391) 2600289 *
   656   17.1  0.8  1.5  chr3              54731297 54731427  (7897062) + Mariner-N2_DR     DNA/TcMar              1297   1426  (2540) 2600290 *
   874    7.8  0.0  0.0  chr3              54731313 54731428  (7897061) C SINE2-3_DR        SINE/tRNA-V-RTE         (0)    368     253 2600291  
   708   14.2  0.8  0.0  chr3              54731316 54731442  (7897047) C DNA7-N1_DR        DNA/Zisupton         (5595)   4822    4695 2600292 *
  1091   13.7  0.4  4.5  chr3              54731442 54731670  (7896819) + Copia-11_DR-LTR   LTR/Gypsy?              251    470     (1) 2600293  
   291   18.6  0.0  0.0  chr3              54731671 54731719  (7896770) C hAT-2n1_DR        DNA/hAT-Charlie        (73)   1137    1089 2600294  
   281   21.1  1.4  0.0  chr3              54731659 54731729  (7896760) C Gypsy118-LTR_DR   LTR/Gypsy             (520)    513     442 2600295 *
   333   13.0  0.0  0.0  chr3              54731668 54731736  (7896753) + hAT-N131_DR       DNA/hAT-Ac              256    324  (1740) 2600296  
   312   17.7  0.0  1.3  chr3              54731673 54731752  (7896737) + Zisupton-6_DR     DNA/Zisupton           9430   9508 (12608) 2600297 *
   306   11.7  0.0 22.2  chr3              54731675 54731784  (7896705) + IS3EU-1_DR        DNA/IS3EU              1923   2012  (6692) 2600298 *
   467   16.3 12.9  9.8  chr3              54731833 54732111  (7896378) C TDR16             DNA/Merlin              (0)    313      27 2600299  
   208    5.0  2.8  0.0  chr3              54732335 54732405  (7896084) C hAT-10_DR         DNA/hAT-Tip100        (255)   4225    4164 2600300  
   379   20.5 16.5  9.5  chr3              54732486 54732722  (7895767) + Mariner-N36_DR    DNA/TcMar-Fot1          740    991    (11) 2600301  
   204   23.3  2.1 11.3  chr3              54733162 54733179  (7895310) C ISL2EU-1_DR       DNA/PIF-ISL2EU        (340)   1610    1554 2600302  
   210   20.8  5.7  4.7  chr3              54733180 54733285  (7895204) + L1-67_DR          LINE/L1                5024   5130   (238) 2600303 *
  1229   18.1  9.7  6.5  chr3              54733205 54733641  (7894848) C SAT-12_DR         Satellite             (805)    504      61 2600304  
   204   23.3  2.1 11.3  chr3              54733286 54733306  (7895183) C ISL2EU-1_DR       DNA/PIF-ISL2EU        (340)   1553    1478 2600302 *
   583   12.0  3.2  3.2  chr3              54733508 54733662  (7894827) C hAT-N131_DR       DNA/hAT-Ac           (1738)    326     172 2600305  
   215   19.5  7.2  7.2  chr3              54733522 54733564  (7894925) C hAT-N187_DR       DNA/hAT-Charlie       (885)    292     170 2600306 *
   302   15.0  1.8  2.8  chr3              54733565 54733674  (7894815) C EnSpm-N13_DR      DNA/CMC-EnSpm        (3110)  19039   18931 2600307  
   215   19.5  7.2  7.2  chr3              54733675 54733687  (7894802) C hAT-N187_DR       DNA/hAT-Charlie       (885)    169     127 2600306  
   209   16.4  0.0  0.0  chr3              54733857 54733872  (7894617) + DNA-6-N2_DR       DNA                    4241   4306   (749) 2600308  
   238    8.0  0.0  0.0  chr3              54733873 54733922  (7894567) C MuDR-3_DR         DNA/MULE-MuDR        (6379)    593     544 2600309  
   241   19.1  0.0  0.0  chr3              54734149 54734195  (7894294) C hAT-N160B_DR      DNA/hAT-Ac            (634)    897     851 2600310 *
   473    9.3  0.0  0.0  chr3              54734155 54734229  (7894260) + hAT-N53B_DR       DNA/hAT-Ac              873    947  (3230) 2600311  
   814   16.8  6.6  8.2  chr3              54734245 54734533  (7893956) C SAT-12_DR         Satellite            (1161)    284       1 2600312  
   212   28.4  4.5  3.6  chr3              54734315 54734559  (7893930) C Zisupton-6_DR     DNA/Zisupton        (12631)   9485    9239 2600313 *
   718    8.7  3.1  1.5  chr3              54734531 54734659  (7893830) + DNA-2-15_DR       DNA                    1147   1277     (7) 2600314  
   403   11.6 34.9  4.1  chr3              54734692 54734878  (7893611) + hAT-N50B_DR       DNA/hAT-Ac              473    715    (33) 2600315  
  1799   16.9 25.6  8.6  chr3              54734879 54735376  (7893113) + HATN3B_DR         DNA/hAT-Tip100            1    979     (0) 2600316 *
  1918    7.4  0.0  4.8  chr3              54735093 54735377  (7893112) + Merlin-2_DR       DNA/Merlin             6507   6778  (7143) 2600317 *
  2215   12.4  3.2  0.0  chr3              54735377 54735724  (7892765) + DNA6-8B_DR        DNA                     562    920  (1752) 2600318  
  2496    4.3  0.6  1.5  chr3              54735795 54736121  (7892368) + Merlin-N1_DR      DNA/Merlin                1    324    (45) 2600319  
   555    7.2  3.6  1.2  chr3              54737493 54737576  (7890913) C Rex1-40_DRe       LINE/Rex-Babar        (257)   3092    3007 2600320 *
  1358    5.6 37.2  0.0  chr3              54737575 54737824  (7890665) + Rex1-40_DRe       LINE/Rex-Babar         2984   3326    (23) 2600321  
   360   11.5  2.3  8.6  chr3              54737756 54737817  (7890672) + DNA2-6_DR         DNA/CMC-EnSpm          2016   2072  (1013) 2600322 *
   942    7.1 11.6  1.6  chr3              54737818 54737989  (7890500) C DNA-2-17_DR       DNA                     (0)    885     697 2600323  
   339   24.2  7.1 14.0  chr3              54737941 54737986  (7890503) C EnSpm-N22_DR      DNA/CMC-EnSpm         (390)   1131    1107 2600324 *
  2128   10.2 10.7  6.6  chr3              54737987 54738425  (7890064) + Copia-16_DR-LTR   LTR/Gypsy?                1    456     (0) 2600325  
  3472    6.2  5.4  0.6  chr3              54738426 54738942  (7889547) C DNA-2-17_DR       DNA                   (181)    704     163 2600323  
  1566   16.1  4.1 13.3  chr3              54738905 54739347  (7889142) C EnSpm-15_DR       DNA/CMC-EnSpm       (10100)   1354     948 2600326 *
  2635    6.7  3.0  3.5  chr3              54738978 54739349  (7889140) + DNA6-6_DR         DNA                    4193   4562  (6719) 2600327  
   986   13.3  0.0  7.7  chr3              54739213 54739407  (7889082) + HATN17_DR         DNA/hAT-Tip100          345    525  (1022) 2600328 *
   511    9.1 13.0  0.9  chr3              54739354 54739453  (7889036) C DNA-2-17_DR       DNA                   (772)    113       2 2600323 *
  2681   10.4  4.5  0.7  chr3              54740042 54740437  (7888052) C DNA2-2B_DR        DNA                     (0)    929     519 2600329  
   235    8.6  0.0  0.0  chr3              54740431 54740465  (7888024) + ENSPM-2N_DR       DNA/CMC-EnSpm           687    721   (817) 2600330 *
   211   12.5 10.4  0.0  chr3              54740437 54740484  (7888005) C hAT-N168_DR       DNA/hAT-Charlie       (168)   1688    1636 2600331 *
   204    0.0  0.0  7.4  chr3              54740479 54740507  (7887982) + hAT-N155B_DR      DNA/hAT-Tip100          122    148   (375) 2600332 *
  1850    8.3  8.9  0.6  chr3              54740510 54740812  (7887677) + hAT-N155B_DR      DNA/hAT-Tip100          182    509    (14) 2600333  
   228   25.4  3.2  0.0  chr3              54740758 54740811  (7887678) C hAT-N139_DR       DNA/hAT-Tip100       (1350)     70      15 2600334 *
  2361    7.1  5.7  1.0  chr3              54740812 54741197  (7887292) C HATN1_DR          DNA/hAT                 (0)    427      24 2600335  
  2754   10.4  0.2  0.0  chr3              54741229 54741642  (7886847) C HATN1_DR          DNA/hAT                (12)    415       1 2600336  
   563   15.5  9.7  7.6  chr3              54741510 54741663  (7886826) + Merlin-2_DR       DNA/Merlin             6646   6802  (7119) 2600337 *
  1848    2.1  5.6  0.0  chr3              54742002 54742235  (7886254) C L2-2_DRe          LINE/L2                 (4)   4234    3988 2600338  
  1923   15.0  7.1  4.5  chr3              54742801 54743192  (7885297) + EnSpm-15_DR       DNA/CMC-EnSpm          8952   9353  (2101) 2600339 *
  2403    8.6  4.0  1.1  chr3              54742846 54743198  (7885291) C SINE2-3_DR        SINE/tRNA-V-RTE         (2)    366       4 2600340  
   394   21.9 24.7  3.1  chr3              54743263 54743554  (7884935) + hAT-N155B_DR      DNA/hAT-Tip100            1    353   (170) 2600341  
   344   21.5  0.0  1.5  chr3              54743550 54743638  (7884851) + EnSpm-N44_DR      DNA/CMC-EnSpm          5417   5478  (3174) 2600342 *
  1740   10.9  5.2  4.2  chr3              54743588 54743894  (7884595) + HE1_DR1           SINE/tRNA-V-RTE           7    316    (86) 2600343  
   379   13.0  1.3  2.6  chr3              54743897 54743975  (7884514) + EnSpm-N27_DR      DNA/CMC-EnSpm            95    172     (1) 2600344  
  2561   12.1 17.8  0.8  chr3              54745045 54745655  (7882834) C Tx1-24_DR         LINE/L1-Tx1            (12)   2461    1748 2600345  
   671   14.0  0.0  0.0  chr3              54745660 54745759  (7882730) + EXPANDER1_DR      LINE/RTE-BovB          3253   3352    (13) 2600346  
   386   14.3  2.9  0.0  chr3              54745778 54745847  (7882642) C DNA-AT-1_DR       DNA                   (257)    135      64 2600347  
   586   16.8  0.0  2.3  chr3              54745940 54746073  (7882416) + Helitron-4_DR     RC/Helitron           13392  13522 (18346) 2600348  
   455   20.0  0.0  1.5  chr3              54745955 54746091  (7882398) + DNA-8-29_DR       DNA/hAT-Tip100          822    956    (64) 2600349 *
   634    5.8  2.9  0.0  chr3              54745977 54746079  (7882410) + Zisupton-6_DR     DNA/Zisupton           1203   1308 (20808) 2600350  
   368   19.2  0.8  1.6  chr3              54745985 54746111  (7882378) C DNA-2-32_DR       DNA/CMC-EnSpm?       (3184)   5598    5473 2600351 *
   410   25.5  1.3  3.9  chr3              54746074 54746089  (7882400) C Polinton-1_DR     DNA/Maverick         (1242)  17195   17089 2600352  
   320   30.8  1.4  0.7  chr3              54746089 54746108  (7882381) C EnSpm-N48B_DR     DNA/CMC-EnSpm        (1635)   5322    5180 2600353 *
   478   19.5  0.0  0.0  chr3              54746238 54746324  (7882165) C DNA8-7_DR         DNA/hAT-Ac            (492)     92       6 2600354  
  2678   15.7  4.2  6.3  chr3              54746404 54747070  (7881419) C Helitron-N5B_DR   RC/Helitron             (0)   1647     994 2600355  
  3667    3.0  0.7  0.5  chr3              54747462 54747901  (7880588) + Harbinger-5N1B_DR DNA/PIF-Harbinger         1    441  (1505) 2600356  
   736   12.0  0.0  5.6  chr3              54749218 54749349  (7879140) + DNA8-12_DR        DNA                       1    125   (201) 2600357  
  1039    3.2  0.0  0.0  chr3              54749352 54749475  (7879014) C DNA-8-11_DR       DNA/hAT                 (0)    961     838 2600358  
  4863    2.5  0.3  1.6  chr3              54749476 54750055  (7878434) + hAT-N34_DR        DNA/hAT-Ac                1    573   (376) 2600359  
  4015    1.7  1.0  4.6  chr3              54750055 54750547  (7877942) C L2-1_DR           LINE/L2                 (0)   4985    4510 2600360 *
  2652    4.5  6.2  0.0  chr3              54750549 54750885  (7877604) + hAT-N34_DR        DNA/hAT-Ac              592    949     (0) 2600361  
  3267    4.8 11.2  0.0  chr3              54750886 54751323  (7877166) C DNA-8-11_DR       DNA/hAT               (116)    845     359 2600358  
  1662   11.5 13.0  0.6  chr3              54751148 54751454  (7877035) C DNA-8-11B_DR      DNA/hAT-Blackjack     (850)    370      26 2600362 *
  1339   20.6 10.9 14.5  chr3              54751324 54751454  (7877035) C EnSpm-3_DR        DNA/CMC-EnSpm        (6914)   1534     984 2600363 *
   459   11.1  3.6 14.5  chr3              54751459 54751595  (7876894) + DNA8-12_DR        DNA                     111    234    (92) 2600364  
  2846    7.1  4.4  2.9  chr3              54752218 54752653  (7875836) + DNA15TA1_DR       DNA/CMC-EnSpm             1    442     (0) 2600365  
  2426    9.3  4.9  0.5  chr3              54753099 54753466  (7875023) + HE1_DR1           SINE/tRNA-V-RTE           1    384    (18) 2600366  
  1656   18.3 12.9  5.2  chr3              54753467 54753627  (7874862) C DNA8-23_DR        DNA                  (4459)   2259    1706 2600367  
   755   17.2  2.5  5.8  chr3              54753476 54753672  (7874817) C EnSpm-15_DR       DNA/CMC-EnSpm       (10346)   1108     918 2600368 *
   225    3.3  0.0  0.0  chr3              54753815 54753844  (7874645) C DNA9-3_DR         DNA/MULE-MuDR?      (10363)   1016     987 2600369  
   211   17.6  0.0  0.0  chr3              54753845 54753865  (7874624) C CryptonV-N4_DR    DNA/Crypton-V       (10688)   2805    2755 2600370  
   309   13.3  4.9  4.9  chr3              54754470 54754611  (7873878) C EnSpm-N37_DR      DNA/CMC-EnSpm        (2427)   4220    4079 2600371 *
   447    4.3  0.0  7.1  chr3              54754537 54754611  (7873878) + hAT-N21_DR        DNA/hAT-Charlie        1664   1733   (113) 2600372  
   324    8.7  1.0  0.0  chr3              54754545 54754647  (7873842) + Helitron-4_DR     RC/Helitron           11847  11950 (19918) 2600373 *
   209    7.5  0.0  4.5  chr3              54754593 54754662  (7873827) C EnSpm-4_DR        DNA/CMC-EnSpm        (5194)   3846    3780 2600374 *
   256    5.8  2.9  0.0  chr3              54754622 54754632  (7873857) C Helitron-1_DR     RC/Helitron         (23626)   2674    2568 2600375 *
  5880    8.5  1.4  1.6  chr3              54754623 54755496  (7872993) C L1-72_DR          LINE/L1                 (0)   5467    4596 2600376  
   697   19.9  2.0  0.0  chr3              54755756 54755906  (7872583) C ANGEL             DNA/Kolobok            (24)    285     132 2600377  
   343   26.5  2.0  6.1  chr3              54755776 54755928  (7872561) C EnSpm-8_DR        DNA/CMC-EnSpm        (3240)   6201    6055 2600378 *
   868   18.2  8.0  0.0  chr3              54755936 54756122  (7872367) C ANGEL             DNA/Kolobok            (31)    278      77 2600379  
  1408   17.7  2.4  0.0  chr3              54756356 54756604  (7871885) C Harbinger-N19_DR  DNA/PIF-Harbinger     (155)    468     214 2600380 *
  2599    7.7  4.9  0.3  chr3              54756601 54756967  (7871522) C PROTOP1_DR        DNA/P                   (0)    384       1 2600381  
  1580    1.8 20.7  0.4  chr3              54756990 54757216  (7871273) C hAT-N146_DR       DNA/hAT-Charlie         (0)    273       1 2600382  
   226   21.3  0.0  0.0  chr3              54757217 54757263  (7871226) C Harbinger-N19_DR  DNA/PIF-Harbinger     (413)    210     164 2600380  
   549   21.7 10.5  0.0  chr3              54757268 54757410  (7871079) C DNA-8-28_DR       DNA/P?                  (0)    582     425 2600383  
   963   17.5  7.3  5.3  chr3              54757454 54757500  (7870989) C DNA-8-28_DR       DNA/P?                (318)    264       1 2600383  
   978   16.2  2.4  3.8  chr3              54757501 54757712  (7870777) C DNA8-13_DR        DNA/hAT-Tip100?       (449)    209       1 2600384  
   264   22.8  2.2  4.4  chr3              54757726 54757817  (7870672) C Harbinger-N19_DR  DNA/PIF-Harbinger     (513)    110      21 2600380  
   244   29.5  1.3  0.0  chr3              54757903 54757980  (7870509) C Harbinger-2_DR    DNA/PIF-Harbinger    (4047)    280     202 2600385  
  1279   19.5  6.5  0.7  chr3              54758026 54758304  (7870185) C HarbingerN7_DR    DNA/PIF-Harbinger       (0)    478     184 2600386  
  1423   18.8  0.4  0.4  chr3              54758309 54758569  (7869920) + Kolobok-N14_DR    DNA/Kolobok-T2?         159    419     (0) 2600387  
  1021   10.0 13.3  4.8  chr3              54758637 54758847  (7869642) C ERV1-N1C_DR-LTR   LTR/ERV1                (0)    868     641 2600388  
   240   19.4 11.3  0.0  chr3              54758813 54758874  (7869615) C Merlin-1_DR       DNA/Merlin           (7733)   2794    2726 2600389 *
   250    7.0  6.4  8.7  chr3              54758834 54758880  (7869609) + Zisupton-6_DR     DNA/Zisupton           8934   8979 (13137) 2600390 *
  2735    5.1 20.3  0.9  chr3              54758848 54759305  (7869184) + Mariner-N38_DR    DNA/TcMar-Tc1             1    546     (1) 2600391  
   233   15.5 10.3  0.0  chr3              54759256 54759266  (7869223) C Helitron-N3_DR    RC/Helitron          (1419)   1597    1534 2600392 *
   236   11.4  0.0  6.8  chr3              54759267 54759313  (7869176) + ENSPM-6_DR        DNA/CMC-EnSpm          2699   2742 (29874) 2600393 *
  2486   15.3  4.5  2.4  chr3              54759307 54759914  (7868575) C ERV1-N1C_DR-LTR   LTR/ERV1              (228)    652      75 2600388  
  2854   11.3 13.0  0.2  chr3              54759931 54760407  (7868082) + EnSpm-N39B_DR     DNA/CMC-EnSpm?           28    565     (0) 2600394  
  3047    6.3  2.3  0.0  chr3              54760615 54761012  (7867477) C DNA-2-2_DR        DNA                     (0)    407       1 2600395  
   200   17.4 14.6  2.2  chr3              54761406 54761487  (7867002) + Tn1000            ARTEFACT                783    874  (5107) 2600396  
  2534   14.8  4.2  1.9  chr3              54762385 54762912  (7865577) C DNA-4-1_DR        DNA/Sola-2              (5)    607      68 2600397  
  1156   14.9  9.1  3.9  chr3              54763051 54763321  (7865168) C L2-41_DRe         LINE/L2                 (1)   3563    3282 2600398  
  2406   11.8 10.8  0.0  chr3              54763322 54763720  (7864769) + TDR5              DNA/CMC-EnSpm            20    461    (70) 2600399  
   589   23.9  4.0  5.1  chr3              54763689 54763721  (7864768) + DIRS-1C-LTR_DR    LTR/Ngaro               174    204   (414) 2600400 *
  2707    7.7  1.1  0.0  chr3              54763722 54764084  (7864405) + SINE2-3_DR        SINE/tRNA-V-RTE           1    367     (1) 2600401  
   895   15.3  1.9  0.0  chr3              54763945 54764101  (7864388) + CryptonV-N1_DR    DNA/Crypton-V          7978   8137  (1914) 2600402 *
   490   13.3  2.7  0.0  chr3              54764085 54764159  (7864330) + EnSpm-N7_DR       DNA/CMC-EnSpm          2163   2239     (0) 2600403 *
   203   20.0  0.0  0.0  chr3              54764178 54764217  (7864272) C Kolobok-N10_DR    DNA/Kolobok           (240)    403     364 2600404  
  4481   14.0  3.8  7.7  chr3              54764265 54765194  (7863295) C MuDR-N1_DR        DNA/MULE-MuDR           (0)    896       1 2600405  
   267   24.0  4.0  0.0  chr3              54765324 54765398  (7863091) + Kolobok-N10_DR    DNA/Kolobok             388    465   (178) 2600406  
  4179    4.2  3.3  0.0  chr3              54765519 54766040  (7862449) C DNA21TA1_DR       DNA/TcMar-Tc1           (0)    539       1 2600407  
  6939    2.7  0.0  0.1  chr3              54766123 54766925  (7861564) C DNA25TWA2_DR      DNA                     (0)    802       1 2600408  
   556    6.4  1.3  1.3  chr3              54768008 54768086  (7860403) + hAT-N61_DR        DNA/hAT-Tip100            8     86   (439) 2600409  
   301   27.7  4.0  4.0  chr3              54768068 54768191  (7860298) C CryptonV-N5_DR    DNA/Crypton-V       (20010)   4527    4404 2600410 *
  2372    7.7  6.4  1.4  chr3              54768086 54768429  (7860060) C HE2_DR            SINE/tRNA-V-RTE         (0)    363       3 2600411  
   272   22.2  1.6  0.0  chr3              54768374 54768436  (7860053) C DNA8-9_DR         DNA/hAT-Ac            (583)    868     805 2600412 *
  2008   10.3 11.6  2.9  chr3              54768430 54768809  (7859680) + hAT-N61_DR        DNA/hAT-Tip100           77    488    (37) 2600413  
   233   17.9  4.2  5.7  chr3              54768807 54768877  (7859612) + Helitron-N3B_DR   RC/Helitron            5138   5207  (1397) 2600414 *
  3090    7.3  7.7  0.4  chr3              54768822 54769302  (7859187) C Mariner-N38_DR    DNA/TcMar-Tc1          (31)    516       1 2600415  
   212   21.1  8.3  6.1  chr3              54768878 54768900  (7859589) C hAT-N164_DR       DNA/hAT-Tip100        (682)   1356    1261 2600416 *
   218   25.9  2.2  4.6  chr3              54769240 54769264  (7859225) + Merlin-1_DR       DNA/Merlin             2691   2735  (7792) 2600417  
   264   13.9  0.0  0.0  chr3              54769265 54769307  (7859182) + MuDR-2_DR         DNA/MULE-MuDR         18080  18122  (5811) 2600418  
   227   12.5  2.5  0.0  chr3              54769301 54769340  (7859149) + hAT-N61_DR        DNA/hAT-Tip100          485    525     (0) 2600419 *
   218   25.9  2.2  4.6  chr3              54769308 54769328  (7859161) + Merlin-1_DR       DNA/Merlin             2736   2777  (7750) 2600417 *
   559    7.9  0.0  9.0  chr3              54769380 54769476  (7859013) + DNA8-7_DR         DNA/hAT-Ac                1     89   (495) 2600420  
  2279   10.3 20.0  0.0  chr3              54769477 54769930  (7858559) C HATN12B_DR        DNA/hAT-Ac              (1)    694     150 2600421  
   845   19.4 29.2  0.6  chr3              54769902 54769948  (7858541) + EnSpm-N48B_DR     DNA/CMC-EnSpm          2307   2487  (4472) 2600422 *
  1082   16.6 11.9  1.8  chr3              54769949 54770199  (7858290) C SINE2-5_DR        SINE/tRNA-V-RTE         (0)    282       7 2600423  
   712   18.2  0.7  0.7  chr3              54770194 54770342  (7858147) C Helitron-N3B_DR   RC/Helitron          (1317)   5287    5139 2600424 *
   845   19.4 29.2  0.6  chr3              54770200 54770236  (7858253) + EnSpm-N48B_DR     DNA/CMC-EnSpm          2488   2640  (4319) 2600422  
   216   11.1 11.1  0.0  chr3              54770303 54770347  (7858142) C EnSpm-N13_DR      DNA/CMC-EnSpm       (14475)   7674    7625 2600425  
   787   15.1  1.2  6.2  chr3              54770485 54770653  (7857836) C EnSpm-N37_DR      DNA/CMC-EnSpm        (6154)    493     333 2600426 *
  1812    8.5  0.8  2.4  chr3              54770511 54770764  (7857725) C SINE2-4_DR        SINE/tRNA-V-RTE         (0)    371     122 2600427  
  1298   17.0  2.3 12.9  chr3              54770765 54770835  (7857654) + EnSpm-N48B_DR     DNA/CMC-EnSpm          2347   2984  (2369) 2600428  
  1644    8.8 18.2  0.0  chr3              54771760 54772033  (7856456) C Harbinger-N13_DR  DNA/PIF-Harbinger       (0)    324       1 2600429  
   247    9.7  0.0  0.0  chr3              54772007 54772037  (7856452) C hAT-5_DR          DNA/hAT-Charlie      (2274)    222     192 2600430 *
  2499    8.9  0.0  0.0  chr3              54772190 54772515  (7855974) C Harbinger-2_DR    DNA/PIF-Harbinger       (0)   4327    4002 2600431 *
  2603    9.3  0.8  5.8  chr3              54772514 54772912  (7855577) C Harbinger-2_DR    DNA/PIF-Harbinger    (3947)    380       1 2600432  
   361   10.5  0.0  0.0  chr3              54772865 54772921  (7855568) + Merlin-2_DR       DNA/Merlin             4780   4836  (9085) 2600433 *
   258   15.1  7.6  6.5  chr3              54773903 54773994  (7854495) + DNA-N15_DR        DNA                       1     93   (312) 2600434  
  2086   10.5  9.8  0.6  chr3              54774059 54774425  (7854064) C DNA-2-2_DR        DNA                    (28)    379      25 2600435  
   347   18.6  2.7  2.7  chr3              54774470 54774568  (7853921) C DNA-5-9_DR        DNA/hAT-Tip100         (75)    598     523 2600436  
  2074   13.8 30.1  1.4  chr3              54774575 54775063  (7853426) + DIRS-1-LTR_DR     LTR/Ngaro                 1    622     (0) 2600437  
   891   15.3 19.2  5.1  chr3              54775064 54775404  (7853085) C DNA-5-9_DR        DNA/hAT-Tip100        (215)    458      69 2600436  
  3118    3.1  6.2  0.2  chr3              54775405 54775788  (7852701) C DNA-2-2_DR        DNA                     (0)    407       1 2600438  
   347   12.5  2.6  5.4  chr3              54775789 54775863  (7852626) C hAT-N177B_DR      DNA/hAT-Tip100        (890)     74       2 2600439  
   293   16.1 24.7  0.0  chr3              54775913 54776005  (7852484) + DNA-N15_DR        DNA                     255    370    (35) 2600440  
   371   24.5  3.1  0.0  chr3              54777049 54777146  (7851343) + Harbinger-N22_DR  DNA/PIF-Harbinger         3    103   (242) 2600441  
  4553    4.5  3.1  7.6  chr3              54777255 54777958  (7850531) C DNA2-10_DR        DNA                  (2846)    675       1 2600442  
   212    3.0  3.0  0.0  chr3              54778325 54778357  (7850132) C SAT-21_DR         Satellite            (1131)    271     238 2600443  
  3030   11.5  2.9  0.2  chr3              54778447 54778899  (7849590) C L2-58_DR          LINE/L2                (90)   2290    1826 2600444  
   400   17.0 23.1  0.0  chr3              54778920 54779077  (7849412) C Kolobok-4_DR      DNA/Kolobok-T2          (0)   6631    6523 2600445  
   327   28.0  9.9  6.2  chr3              54779054 54779255  (7849234) + hAT-N185_DR       DNA/hAT?                310    518   (442) 2600446 *
  5380   14.5  8.9  0.9  chr3              54779090 54780135  (7848354) C Kolobok-4N1_DR    DNA/Kolobok-T2        (540)   1129       1 2600445  
  1767    9.8  1.6  9.9  chr3              54780424 54780728  (7847761) C LOOPERN5_DR       DNA/PiggyBac            (0)   1237     956 2600447  
  4163    6.3  0.0  0.0  chr3              54780739 54781259  (7847230) + DNA21TA1_DR       DNA/TcMar-Tc1            19    539     (0) 2600448  
  5711   10.4  3.9  2.4  chr3              54781260 54782144  (7846345) C LOOPERN5_DR       DNA/PiggyBac          (278)    959      62 2600447 *
  9437    1.8  2.0  3.7  chr3              54782138 54783319  (7845170) + Helitron-N4_DR    RC/Helitron               1   1163     (0) 2600449  
   466   11.8  0.0  0.0  chr3              54783326 54783393  (7845096) C LOOPERN5_DR       DNA/Kolobok-T2       (1168)     69       2 2600450  
  2673    9.7  5.3  2.0  chr3              54785126 54785618  (7842871) C DNA-N29_DR        DNA/Sola-1              (0)   1178     670 2600451  
  1135    9.0  2.0  4.1  chr3              54785674 54785871  (7842618) C Mariner-N38_DR    DNA/TcMar-Tc1           (0)    547     354 2600452 *
  3024    5.8  0.0  0.0  chr3              54785870 54786234  (7842255) C HarbingerN6_DR    DNA/PIF-Harbinger      (28)    365       1 2600453  
   214   21.2  0.0  1.9  chr3              54786218 54786229  (7842260) + DNA2-7_DR         DNA                    2564   2611  (7035) 2600454 *
   268   10.8  0.0  0.0  chr3              54786230 54786266  (7842223) + ENSPM-6_DR        DNA/CMC-EnSpm          2521   2557 (30059) 2600455 *
  2089    7.1  1.0  1.7  chr3              54786234 54786534  (7841955) C Mariner-N38_DR    DNA/TcMar-Tc1         (248)    299       1 2600452  
   216   18.2  0.0  0.0  chr3              54786497 54786540  (7841949) + MuDR-2_DR         DNA/MULE-MuDR         18080  18123  (5810) 2600456 *
  1396   11.4 19.1  1.4  chr3              54786536 54786822  (7841667) C DNA-N29_DR        DNA/Sola-1            (699)    479     142 2600451  
  5285    2.9  0.2  0.0  chr3              54786823 54787438  (7841051) C DIRS-1C-LTR_DR    LTR/Ngaro               (1)    617       1 2600457  
   619   12.4 12.4  0.0  chr3              54787439 54787557  (7840932) C DNA-N29_DR        DNA/Sola-1           (1043)    135       2 2600451  
   306    6.3  0.0  0.0  chr3              54787561 54787603  (7840886) C Kolobok-N10C_DR   DNA/Kolobok            (42)    302     265 2600458  
   378   25.5  2.9  1.4  chr3              54787767 54787800  (7840689) C DNA2-16_DR        DNA                  (6628)  11423   11388 2600459  
  1130   15.5  7.8  2.6  chr3              54787801 54788058  (7840431) + Kolobok-N10B_DR   DNA/Kolobok               1    271     (0) 2600460  
   205   20.8  0.0  1.9  chr3              54788013 54788066  (7840423) C hAT-N183_DR       DNA/hAT-Ac           (1620)    375     323 2600461 *
   263   19.1  3.2  0.0  chr3              54788561 54788623  (7839866) + DIRS-2B_DR        LTR                    2214   2278  (2973) 2600462  
   275   29.0  5.0  0.0  chr3              54788990 54789018  (7839471) C DNA8-10_DR        DNA/hAT-Ac           (1173)   2845    2812 2600463  
  2399    3.0  8.7  3.6  chr3              54789019 54789363  (7839126) + HE2_DR            SINE/tRNA-V-RTE           2    363     (0) 2600464  
  1458   16.7  1.6 11.4  chr3              54789364 54789400  (7839089) + DNA8-10_DR        DNA/hAT-Ac             1874   2221  (1797) 2600465  
  1730    8.0  8.0  0.4  chr3              54789496 54789745  (7838744) + MuDR-N2_DR        DNA/MULE-MuDR            55    323     (0) 2600466  
  1602    4.6  2.9  1.6  chr3              54789799 54790042  (7838447) C TDR7              DNA                   (294)    247       1 2600467  
   258   11.9  0.0  0.0  chr3              54790014 54790055  (7838434) + Zisupton-3_DR     DNA/Zisupton           4150   4191  (3764) 2600468 *
   202    4.0  0.0  0.0  chr3              54790041 54790065  (7838424) + HARBINGERN2C_DR   DNA/PIF-Harbinger       340    364   (579) 2600469 *
   603    8.2  8.6  5.9  chr3              54790170 54790259  (7838230) + HARBINGERN2C_DR   DNA/PIF-Harbinger       448    540   (403) 2600470  
  1565   11.8 33.3  1.9  chr3              54790260 54790664  (7837825) + TDR5              DNA/CMC-EnSpm             1    530     (1) 2600471  
  1658   13.5 10.7  6.9  chr3              54790665 54791055  (7837434) + HARBINGERN2C_DR   DNA/PIF-Harbinger       539    943     (0) 2600472  
   215   18.5 13.0  0.0  chr3              54791323 54791376  (7837113) C L2-2_DRe          LINE/L2                 (3)   4235    4175 2600473  
   563   18.6 11.5  6.9  chr3              54791873 54791890  (7836599) + DNA2-16_DR        DNA                   13823  14034  (4012) 2600474  
  1442    4.3  5.4  0.0  chr3              54791891 54792075  (7836414) C hAT-N4C_DR        DNA/hAT-Charlie         (0)    195       1 2600475  
   887   12.7  6.7  0.0  chr3              54792089 54792253  (7836236) C EnSpm-3N1_DR      DNA/CMC-EnSpm           (7)    176       1 2600476  
   345   24.4  9.6  0.0  chr3              54792403 54792483  (7836006) C DNA7-N1_DR        DNA/Zisupton            (4)  10413   10322 2600477  
  7483    7.2  0.8  1.5  chr3              54792484 54793493  (7834996) C piggyBac-N1_DR    DNA/PiggyBac            (2)   1003       1 2600478  
   320   11.5 13.5  0.0  chr3              54793876 54793927  (7834562) + DNA7-N1_DR        DNA/Zisupton          10359  10417     (0) 2600479  
  1117   14.4  3.8  1.5  chr3              54793958 54794168  (7834321) + DNA8-22_DR        DNA                       1    203   (582) 2600480  
   272   10.6  4.3  0.0  chr3              54794169 54794215  (7834274) + EnSpm-N6_DR       DNA/CMC-EnSpm?            1     49   (297) 2600481 *
  1546   15.6 16.1  5.6  chr3              54794212 54794633  (7833856) C hAT-N187_DR       DNA/hAT-Charlie         (8)   1169     706 2600482  
  1079    5.1  1.4  0.0  chr3              54794653 54794790  (7833699) C hAT-N167B_DR      DNA/hAT-Charlie       (193)   1380    1241 2600483  
   924   12.3  1.3  3.2  chr3              54794791 54794811  (7833678) + EnSpm-N17_DR      DNA/TcMar              3250   3405  (1788) 2600484  
   493   13.5 15.6  0.0  chr3              54794795 54794890  (7833599) C hAT-N187_DR       DNA/hAT-Charlie       (474)    703     593 2600482 *
   399   16.5 17.3  0.8  chr3              54794900 54795003  (7833486) C hAT-N187_DR       DNA/hAT-Charlie       (676)    501     381 2600482  
   540   15.0  2.1 11.4  chr3              54795066 54795085  (7833404) C hAT-N187_DR       DNA/hAT-Charlie      (1046)    131       1 2600482  
   678   10.8  2.4  2.4  chr3              54795086 54795208  (7833281) + hAT-25N1_DR       DNA/hAT-Charlie         883   1005     (0) 2600485  
  1919    4.4  7.7  0.3  chr3              54795209 54795480  (7833009) + EnSpm-N6_DR       DNA/CMC-EnSpm?           55    346     (0) 2600486  
   409   24.4  2.5  2.5  chr3              54795480 54795493  (7832996) C tRNA-3_DRe        Satellite            (1130)   1101     988 2600487 *
   741    8.0  0.0  0.0  chr3              54795494 54795593  (7832896) + DNA8-22_DR        DNA                     686    785     (0) 2600488  
   201   29.2  1.1  1.1  chr3              54795880 54795969  (7832520) + DNA2-7_DR         DNA                    7237   7326  (2324) 2600489  
  1908   10.0 13.5  5.2  chr3              54796077 54796520  (7831969) C EnSpm-N21_DR      DNA/CMC-EnSpm           (0)    479       1 2600490  
  1575   19.4  7.5  3.2  chr3              54796537 54797051  (7831438) + hAT-N126D_DR      DNA/hAT-Ac                1    600     (0) 2600491  
   286   24.6  0.0  0.0  chr3              54798123 54798179  (7830310) C EnSpmN1_DR        DNA/CMC-EnSpm         (933)   5648    5592 2600492 *
   299   24.2  0.0  1.5  chr3              54798130 54798196  (7830293) + DNA-2-4_DR        DNA                     303    368  (1031) 2600493  
   479   20.6  0.0  0.0  chr3              54798500 54798591  (7829898) C HATN8_DR          DNA                    (98)    157      66 2600494  
   224   23.4  3.1  1.5  chr3              54798814 54798878  (7829611) C HATN8_DR          DNA                   (186)     69       4 2600494  
   294   24.8  9.4  8.8  chr3              54799101 54799136  (7829353) + Helitron-2_DR     RC/Helitron            7897   7933 (19479) 2600495  
   673   13.5 18.4  3.8  chr3              54799137 54799321  (7829168) C ANGEL             DNA/Kolobok             (0)    309      99 2600496  
   400   28.4  2.1  1.4  chr3              54799196 54799338  (7829151) + EnSpm-N13_DR      DNA/CMC-EnSpm          4235   4378 (17771) 2600497 *
  2132   13.9  1.5  0.0  chr3              54799320 54799650  (7828839) + HE1_DR1           SINE/tRNA-V-RTE          32    367    (35) 2600498  
  1372   22.1  2.4  8.0  chr3              54799651 54799727  (7828762) C EnSpm-6N1_DR      DNA/CMC-EnSpm        (5446)   3789    3403 2600499  
   268   15.2  8.5  0.0  chr3              54799690 54799748  (7828741) C DNA2-16_DR        DNA                  (7976)  10075   10012 2600500 *
   209   23.6  1.8  1.8  chr3              54800227 54800282  (7828207) C Mariner-19_DR     DNA/TcMar-Tc1         (573)    654     599 2600501  
  2396   12.2 16.6  8.1  chr3              54800640 54801211  (7827278) C Tc1-4_DR          DNA/TcMar-Tc1           (0)   1572     956 2600502  
  1203    9.0 11.9  0.0  chr3              54801220 54801396  (7827093) C Tc1-4_DR          DNA/TcMar-Tc1         (823)    749     552 2600502  
  2732    6.1  0.6  1.7  chr3              54801400 54801764  (7826725) C HE2_DR            SINE/tRNA-V-RTE         (0)    363       3 2600503  
   540    8.8  2.5  0.0  chr3              54801784 54801863  (7826626) C Tc1-4_DR          DNA/TcMar-Tc1        (1064)    508     427 2600502  
  6828    4.1  0.5  4.9  chr3              54801864 54802781  (7825708) + ERV1-N1-LTR_DR    LTR/ERV1                  1    880     (0) 2600504  
  2224    9.6 11.3  1.2  chr3              54802783 54803172  (7825317) C Tc1-4_DR          DNA/TcMar-Tc1        (1143)    429       1 2600502  
   828   19.6  2.8  1.6  chr3              54803228 54803409  (7825080) + Tx1-42_DR         LINE/L1-Tx1            2461   2644  (2361) 2600505  
  2376    7.4 11.7  4.8  chr3              54803429 54803880  (7824609) C DNA-5-8E_DR       DNA/hAT-hAT5            (0)    482       1 2600506  
   574   13.0  5.2  0.8  chr3              54803881 54803990  (7824499) + Tx1-42_DR         LINE/L1-Tx1            2669   2783  (2222) 2600505  
  3277    6.8  7.2  0.4  chr3              54803991 54804459  (7824030) C hAT-N32_DR        DNA/hAT-Charlie         (0)    501       1 2600507  
  2382   15.9 10.3  6.1  chr3              54804460 54805120  (7823369) + Tx1-42_DR         LINE/L1-Tx1            2776   3462  (1543) 2600505  
  1622   10.9  1.7  0.4  chr3              54805123 54805353  (7823136) C SINE2-4_DR        SINE/tRNA-V-RTE        (16)    355     122 2600508  
   349   15.1  0.0  0.0  chr3              54805359 54805411  (7823078) C Tx1-42_DR         LINE/L1-Tx1           (921)   4084    4032 2600509  
  1443   12.1 11.1  0.0  chr3              54805428 54805733  (7822756) C DNA-TA-8_DR       DNA                   (702)    606     267 2600510  
   363   15.5  0.8 13.2  chr3              54805740 54805858  (7822631) C TDR6              DNA                    (16)    234     129 2600511  
   212    9.3 16.3  0.0  chr3              54805875 54805917  (7822572) + TDR6              DNA                     200    249     (1) 2600512  
   204   11.4  8.6  0.0  chr3              54805918 54805949  (7822540) C DNA2-7_DR         DNA                  (8401)   1249    1215 2600513  
  2488    8.8  3.7  0.0  chr3              54807107 54807459  (7821030) C DNA-2-16_DR       DNA                     (1)   1711    1346 2600514  
   252   18.5  0.0  7.9  chr3              54807431 54807455  (7821034) C EnSpm-N48B_DR     DNA/CMC-EnSpm        (5075)   1884    1845 2600515 *
  2774    7.8  9.4  4.4  chr3              54807460 54807980  (7820509) + Mariner-N38_DR    DNA/TcMar-Tc1             2    547     (0) 2600516  
   252   18.5  0.0  7.9  chr3              54807493 54807512  (7820977) C EnSpm-N48B_DR     DNA/CMC-EnSpm        (5075)   1844    1809 2600515 *
   662   24.6  3.6  5.2  chr3              54807945 54808218  (7820271) C DNA-2-16_DR       DNA/CMC-EnSpm         (106)   1606    1337 2600517 *
  2747   10.1  4.3  0.2  chr3              54807981 54808395  (7820094) C DNA-2-16_DR       DNA                   (477)   1235     804 2600514 *
  6242    2.2  2.8  0.1  chr3              54808394 54809132  (7819357) C Looper-N7_DR      DNA/Kolobok-T2        (256)    759       1 2600518  
   258    8.6  0.0  0.0  chr3              54809142 54809176  (7819313) + EnSpm-N44_DR      DNA/CMC-EnSpm          6191   6225  (2427) 2600519  
  2739   10.7  6.0  0.0  chr3              54810714 54811144  (7817345) C hAT-N180_DR       DNA/hAT?              (454)    697     241 2600520 *
  3625    8.1  1.2  0.4  chr3              54811142 54811639  (7816850) C hAT-N203_DR       DNA/hAT-Tip100       (3986)   1555    1054 2600521  
  1720    8.9  2.5  0.8  chr3              54811639 54811876  (7816613) C hAT-N180_DR       DNA/hAT?              (909)    242       1 2600520 *
  3351    7.8  3.5  1.3  chr3              54811888 54812422  (7816067) C Mariner-N38_DR    DNA/TcMar-Tc1           (0)    547       1 2600522  
   272    7.0  4.7  0.0  chr3              54812386 54812428  (7816061) + Helitron-N2_DR    RC/Helitron            1436   1480   (983) 2600523 *
   676   23.8  4.2  4.8  chr3              54812422 54812611  (7815878) + L2-17_DRe         LINE/L2                3149   3337   (179) 2600524  
  1649    9.9 19.0  0.3  chr3              54813058 54813331  (7815158) + hAT-N23_DR        DNA/hAT-Ac                2    326  (1412) 2600525  
  1568   11.8  4.1  0.0  chr3              54813350 54813594  (7814895) + hAT-N23_DR        DNA/hAT-Ac              692    946   (792) 2600526 *
  2471    9.5 12.3  1.2  chr3              54813594 54814031  (7814458) + hAT-N23_DR        DNA/hAT-Ac             1253   1738     (0) 2600527  
   854   26.1  8.6  5.6  chr3              54814596 54815085  (7813404) C ERV1-8_DR-LTR     LTR/ERV1                (7)   1118     615 2600528  
   279    7.3  0.0  2.4  chr3              54815342 54815383  (7813106) C ERV1-N1-LTR_DR    LTR/ERV1                (0)    880     840 2600529 *
  1819   14.4 11.8  0.2  chr3              54815377 54815732  (7812757) C ERV1-N1-I_DR      LTR/ERV1             (5119)    398       2 2600529  
  3705   13.2  4.5  5.6  chr3              54815735 54816507  (7811982) C ERV1-N1-LTR_DR    LTR/ERV1                (0)    880     116 2600529  
  2700    6.2  2.0  0.3  chr3              54816556 54816912  (7811577) + DIRS-7_DR         LTR/Ngaro              5031   5393     (0) 2600530  
  1169   20.6  0.0 15.9  chr3              54816916 54817324  (7811165) + hAT-N137_DR       DNA/hAT-Ac               19    371  (3200) 2600531  
  1894    9.8  0.4  0.0  chr3              54817507 54817783  (7810706) + EnSpm-N23_DR      DNA/CMC-EnSpm             1    278   (360) 2600532 *
  4801    7.4  1.4  0.1  chr3              54817782 54818432  (7810057) C L2-3_DRe          LINE/L2                 (5)   5063    4405 2600533  
  1985   11.0  8.9  0.0  chr3              54818441 54818777  (7809712) + EnSpm-N23_DR      DNA/CMC-EnSpm           270    636     (2) 2600534  
   345   21.1  3.0  4.1  chr3              54819012 54819110  (7809379) + hAT-N137_DR       DNA/hAT-Ac              393    490  (3081) 2600535  
  1791    4.5 51.5  0.0  chr3              54819160 54819536  (7808953) + HATN3_DR          DNA/hAT-Tip100            1    571     (0) 2600536  
  1186    6.5  7.7  0.0  chr3              54819566 54819734  (7808755) + SINE2-3_DR        SINE/tRNA-V-RTE         187    368     (0) 2600537  
   378   17.6  3.7 24.8  chr3              54819567 54819755  (7808734) + DNA9-3_DR         DNA/MULE-MuDR?         9813   9969  (1410) 2600538 *
   976    8.9  2.0  0.7  chr3              54819614 54819760  (7808729) C hAT-N167B_DR      DNA/hAT-Charlie       (209)   1364    1216 2600539  
   214   12.9  0.0  0.0  chr3              54819760 54819790  (7808699) + DNA9-N1_DR        DNA/MULE-NOF           4980   5010     (6) 2600540 *
   665   11.5  8.2  0.0  chr3              54819787 54819908  (7808581) C ANGEL             DNA/Kolobok            (42)    267     136 2600541  
  1047   15.0  2.0  1.5  chr3              54819931 54820126  (7808363) C SINE2-1_DR        SINE/tRNA               (1)    197       1 2600542  
   482   15.2  8.1  0.0  chr3              54820144 54820242  (7808247) C CryptonV-N5_DR    DNA/Crypton-V       (12687)  11850   11744 2600543  
   372   21.3  2.0  5.2  chr3              54820168 54820266  (7808223) C Mariner-N37_DR    DNA/TcMar-Tc1         (448)    213     118 2600544 *
   206   13.3  6.7  0.0  chr3              54820266 54820310  (7808179) C CryptonV-N5_DR    DNA/Crypton-V       (12873)  11664   11617 2600543 *
   628   17.3  0.0  0.0  chr3              54820322 54820431  (7808058) + hAT-N137_DR       DNA/hAT-Ac             1891   2000  (1571) 2600545  
   224   13.2  0.0  2.6  chr3              54820433 54820471  (7808018) + hAT-N137_DR       DNA/hAT-Ac             3222   3259   (312) 2600546  
  1417    8.4  0.5  0.5  chr3              54820591 54820782  (7807707) + hAT-N66B_DR       DNA/hAT-Charlie           4    195     (0) 2600547  
   212   14.8  0.0 12.2  chr3              54821522 54821567  (7806922) + DNA2-7_DR         DNA                      48     88  (9562) 2600548 *
   280   20.0  3.3  0.0  chr3              54821540 54821599  (7806890) + DNA-2-2_DR        DNA                      42    103   (304) 2600549  
   398   23.8  4.7  0.9  chr3              54821619 54821724  (7806765) + Crypton-N1_DR     DNA/Crypton-A           348    457    (27) 2600550  
  1752   10.1  0.0  0.0  chr3              54821741 54821978  (7806511) + Kolobok-N2_DR     DNA/Kolobok-T2           20    257  (1114) 2600551  
   328    5.6 24.1  0.0  chr3              54821977 54822030  (7806459) + Kolobok-N2_DR     DNA/Kolobok-T2          313    379   (992) 2600552 *
  3200    4.1  0.5  0.0  chr3              54822031 54822441  (7806048) C DNA-2-30B_DR      DNA                     (0)    413       1 2600553  
  2972   13.1 17.9  1.7  chr3              54822442 54823110  (7805379) + Kolobok-N2_DR     DNA/Kolobok-T2          376   1190     (0) 2600554  
   279   15.6  0.0  0.0  chr3              54823116 54823160  (7805329) C Crypton-N1_DR     DNA/Crypton-A         (421)     63      19 2600555 *
  1033   12.1  6.2  2.7  chr3              54823130 54823307  (7805182) C DNAX-23_DR        DNA                  (1381)  10420   10237 2600556 *
  2463    6.5  3.5  6.0  chr3              54823173 54823548  (7804941) C SINE2-3_DR        SINE/tRNA-V-RTE         (1)    367       1 2600557  
   245   18.7  5.7 14.3  chr3              54823549 54823579  (7804910) + DNA7-N2_DR        DNA/hAT-hAT6           1714   1736   (278) 2600558  
   217   11.2  0.0  5.6  chr3              54823687 54823743  (7804746) C CryptonV-N4_DR    DNA/Crypton-V        (2060)  11433   11380 2600559  
   206   22.2  0.0  0.0  chr3              54823762 54823806  (7804683) + Tc1-4_DR          DNA/TcMar-Tc1           467    511  (1061) 2600560  
   204   30.2  2.8  0.9  chr3              54824246 54824352  (7804137) + Mariner-17_DR     DNA/TcMar-Tc1          1156   1264   (336) 2600561  
   276    8.5  4.3  0.0  chr3              54824375 54824421  (7804068) C EnSpm-N27B_DR     DNA/CMC-EnSpm           (0)    173     125 2600562 *
  1172   16.7  1.4 21.9  chr3              54824393 54824760  (7803729) C DNA8-25_DR        DNA                  (1745)   2222    1917 2600563 *
  2034    8.3 10.5  0.6  chr3              54824446 54824760  (7803729) C SINE2-4_DR        SINE/tRNA-V-RTE         (2)    369      24 2600564  
  1894   15.4 13.5  2.0  chr3              54824761 54824898  (7803591) + EnSpm-N11_DR      DNA/CMC-EnSpm          3315   3819  (1534) 2600565  
   338   15.4  0.0  0.0  chr3              54824899 54824950  (7803539) + EnSpm-N27B_DR     DNA/CMC-EnSpm           107    158    (15) 2600566  
   641   15.9  1.6 14.8  chr3              54824961 54825306  (7803183) C L1-58_DR          LINE/L1                 (6)   1844    1663 2600567  
   215   32.0  0.0  3.0  chr3              54825121 54825326  (7803163) + Kolobok-4_DR      DNA/Kolobok-T2         4991   5190  (1441) 2600568 *
  1166   20.2  3.0  0.5  chr3              54825155 54825552  (7802937) + Zisupton-6_DR     DNA/Zisupton           8392   8799 (13317) 2600569  
   425   14.8 37.5  1.6  chr3              54825398 54825605  (7802884) C L1-53_DR          LINE/L1              (4722)   1724    1578 2600570 *
   203   16.7  0.0  0.0  chr3              54827095 54827130  (7801359) + L1-110_DR         LINE/L1                 132    167   (939) 2600571  
   225   16.9  6.0  2.9  chr3              54827591 54827657  (7800832) C IS3EU-1_DR        DNA/IS3EU            (1960)   6744    6676 2600572 *
   297   15.9  0.5  0.0  chr3              54827601 54827616  (7800873) C Polinton-4_DR     DNA/Maverick         (3099)  17188   17124 2600573  
   327    8.6  0.0  0.0  chr3              54827617 54827674  (7800815) C EnSpm-7_DR        DNA/CMC-EnSpm        (3863)   7171    7114 2600574  
   303   15.3  1.4  0.0  chr3              54827621 54827692  (7800797) + EnSpm-N14_DR      DNA/CMC-EnSpm          3593   3665   (915) 2600575 *
   226   15.4  1.3  8.2  chr3              54827628 54827705  (7800784) C DNA-6-N5B_DR      DNA                  (1075)   2448    2376 2600576 *
   629   13.8  6.1 14.8  chr3              54827909 54828120  (7800369) + EnSpm-N4B_DR      DNA/CMC-EnSpm?           19    214     (6) 2600577  
   223   12.8  5.1  0.0  chr3              54828119 54828157  (7800332) + CATCH2LTR_DR      LTR/Pao                 654    694   (131) 2600578 *
  3707    6.8  3.8  2.4  chr3              54828489 54829018  (7799471) + TDR2              DNA/TcMar-Tc1             4    540   (397) 2600579  
   281   24.7  2.4  0.0  chr3              54828998 54829082  (7799407) C Gypsy-31-LTR_DR   LTR/Gypsy             (771)    183      97 2600580 *
   212   29.8  0.0  0.0  chr3              54829012 54829095  (7799394) C Harbinger-N17_DR  DNA/PIF-Harbinger    (1225)    420     337 2600581 *
   422   12.2  0.0  0.0  chr3              54829022 54829095  (7799394) C hAT-N131_DR       DNA/hAT-Ac           (1761)    303     230 2600582 *
  2770   10.0 15.3  1.3  chr3              54829039 54829586  (7798903) C Helitron-N3_DR    RC/Helitron           (889)   2127    1504 2600583  
   339   26.9  4.5  0.0  chr3              54829141 54829154  (7799335) + Helitron-4_DR     RC/Helitron           13447  13585 (18283) 2600584 *
   273   31.1  5.0  5.7  chr3              54829155 54829180  (7799309) C Zisupton-6_DR     DNA/Zisupton        (12825)   9291    9133 2600585  
  2113    8.0  4.9  1.2  chr3              54829727 54830054  (7798435) + CR1-18_DR         LINE/L2                3089   3428     (0) 2600586  
   257   23.8  2.4  1.2  chr3              54830212 54830296  (7798193) + EnSpm-N4_DR       DNA/CMC-EnSpm             1     86   (126) 2600587 *
   464   15.4  1.3 12.9  chr3              54830228 54830383  (7798106) + EnSpm-N4B_DR      DNA/CMC-EnSpm?           19    158    (62) 2600588  
   201   21.7  9.6  0.0  chr3              54830478 54830560  (7797929) + EnSpm-N36_DR      DNA/CMC-EnSpm          1228   1318  (1907) 2600589  
   264   18.5  8.1  1.9  chr3              54830734 54830832  (7797657) C DNA-8-26_DR       DNA/hAT-Tip100        (592)   1582    1478 2600590 *
   455   16.3  2.3  0.0  chr3              54830749 54830834  (7797655) + DNA-2-30B_DR      DNA                     164    251   (162) 2600591  
   225   11.1 22.2  0.0  chr3              54830794 54830847  (7797642) C HATN12_DR         DNA/hAT-Ac            (230)    349     284 2600592 *
   205   20.0 19.4  6.4  chr3              54830835 54830887  (7797602) C DNA-2-30_DR       DNA                   (144)    244      89 2600593 *
  2626   17.5  5.5  4.5  chr3              54830928 54831542  (7796947) + DIRS-1-LTR_DR     LTR/Ngaro                 2    622     (0) 2600594  
  4933    5.9  1.8  3.9  chr3              54831687 54832394  (7796095) C ERV1-N5-LTR_DR    LTR/ERV1                (1)    694       1 2600595  
  1597   10.1 11.4  1.7  chr3              54832395 54832665  (7795824) + SINE3-1a          SINE/5S-Deu-L2            4    300   (270) 2600596  
  8184    6.0  6.6  1.7  chr3              54832694 54833958  (7794531) + hAT-N70_DR        DNA/hAT?                  1   1325     (0) 2600597  
   232   23.3  4.0  4.0  chr3              54833959 54834018  (7794471) + CryptonV-2_DR     DNA/Crypton-V         18290  18349  (3462) 2600598 *
   405   12.8 15.4  0.0  chr3              54833961 54834038  (7794451) + SINE3-1a          SINE/5S-Deu-L2          411    500    (70) 2600596  
   235   26.3  1.3  0.0  chr3              54834808 54834883  (7793606) C Kolobok-N10B_DR   DNA/Kolobok             (0)    271     195 2600599  
   379   13.8  0.0  0.0  chr3              54835075 54835132  (7793357) C DNA2-15_DR        DNA/hAT-Ac              (3)    527     470 2600600 *
  2157   13.2  0.0  0.0  chr3              54835132 54835442  (7793047) C DNA2-15_DR        DNA/hAT-Ac            (219)    311       1 2600600  
  3284   11.4  4.9  0.0  chr3              54835444 54835936  (7792553) + DNA2-15_DR        DNA/hAT-Ac               12    528     (2) 2600601  
  3073   11.6  4.6  4.8  chr3              54835940 54836457  (7792032) + DNA2-15_DR        DNA/hAT-Ac               12    528     (2) 2600601  
  1085   11.1  6.2  0.0  chr3              54836463 54836624  (7791865) + DNA2-15_DR        DNA/hAT-Ac               12    183   (347) 2600602  
   811   17.9 11.5  1.5  chr3              54836625 54836637  (7791852) C EnSpm-12_DR       DNA/CMC-EnSpm         (606)   6925    6733 2600603  
  1647    3.1  0.0  0.0  chr3              54836638 54836830  (7791659) + TDR3              DNA/hAT-Charlie           1    193     (0) 2600604  
  2242   12.3  3.2  0.3  chr3              54836831 54837163  (7791326) + DNA2-15_DR        DNA/hAT-Ac              188    530     (0) 2600605  
   206   20.2  0.0  9.1  chr3              54837880 54837939  (7790550) + BEL14-I_DR        LTR/Pao                 294    348  (5811) 2600606  
   335   21.0 19.3  1.7  chr3              54838143 54838292  (7790197) C HATN1_DR          DNA/hAT                 (0)    427     252 2600607  
  1275    6.2 10.2  0.0  chr3              54838314 54838489  (7790000) + hAT-N66B_DR       DNA/hAT-Charlie           1    194     (1) 2600608  
   473   19.4  8.1  3.9  chr3              54838490 54838685  (7789804) C HATN1_DR          DNA/hAT               (223)    204       1 2600607  
   846   10.4  0.0  0.8  chr3              54838862 54838987  (7789502) C DNA-1-11_DR       DNA                     (0)    724     600 2600609 *
  1787   10.2  2.5  0.7  chr3              54838983 54839258  (7789231) C DNA-1-11_DR       DNA                   (443)    281       1 2600609  
   388   36.1  1.7  5.0  chr3              54839343 54839631  (7788858) + Harbinger-2_DR    DNA/PIF-Harbinger         1    280  (4047) 2600610  
   288   30.1  5.9  3.9  chr3              54839665 54839688  (7788801) + Harbinger-2_DR    DNA/PIF-Harbinger      4160   4314    (13) 2600611  
   315   18.9 10.9  5.2  chr3              54839689 54839816  (7788673) + TDR8B             DNA/hAT-Ac              684    818   (145) 2600612  
   923    9.3  0.0  2.5  chr3              54839837 54840001  (7788488) + CR1-10_DR         LINE/L2                2014   2174   (110) 2600613  
   380    8.5  2.6 10.0  chr3              54840028 54840253  (7788236) + (TATAA)n          Simple_repeat             1    209     (0) 2600614  
   234   14.3  6.5  0.0  chr3              54840559 54840635  (7787854) + (TATAG)n          Simple_repeat             5     86     (0) 2600615  
  1023    3.5  4.9  0.7  chr3              54840641 54840783  (7787706) + CR1-10_DR         LINE/L2                2135   2283     (1) 2600616  
   366   17.4  0.0  0.0  chr3              54842100 54842113  (7786376) C TDR19C            DNA/hAT-Charlie       (188)    208     195 2600617  
   451   16.6  7.7  1.0  chr3              54842114 54842204  (7786285) + hAT-N141_DR       DNA/hAT-Charlie           1     97    (97) 2600618  
   278   24.1  8.1  3.3  chr3              54842135 54842205  (7786284) C ENSPM-6_DR        DNA/CMC-EnSpm       (12979)  19637   19563 2600619 *
  2217   11.9  2.2  0.0  chr3              54842206 54842525  (7785964) + Harbinger-N10_DR  DNA/PIF-Harbinger         1    327     (1) 2600620  
   386    6.1  0.0  0.0  chr3              54842527 54842575  (7785914) + hAT-N141_DR       DNA/hAT-Charlie          99    147    (47) 2600621  
  3296    4.3  3.6  0.0  chr3              54842577 54842992  (7785497) C MuDR-N1_DR        DNA/MULE-MuDR           (1)    895     465 2600622  
  2059    4.0  0.8  0.0  chr3              54842991 54843239  (7785250) C MuDR-N1_DR        DNA/MULE-MuDR         (645)    251       1 2600622 *
   276   20.9  1.5  1.5  chr3              54843240 54843287  (7785202) C TDR3B             DNA/hAT-Charlie       (136)     57      10 2600623 *
   470   12.9  0.0  0.0  chr3              54843239 54843308  (7785181) C hAT-N22B_DR       DNA/hAT-Ac            (519)    860     791 2600624  
   258   10.1 43.5  0.0  chr3              54843392 54843460  (7785029) C hAT-N137_DR       DNA/hAT-Ac            (342)   3229    3131 2600625 *
  2061    9.0  0.6  1.3  chr3              54843460 54843774  (7784715) C I-3_DR            LINE/I                  (1)   5425    5113 2600626 *
  2447   13.6 27.6  2.1  chr3              54843770 54844052  (7784437) C hAT-N137_DR       DNA/hAT-Ac            (427)   3144    2337 2600625  
  2661    7.2  0.3  1.1  chr3              54844053 54844415  (7784074) C HE2_DR            SINE/tRNA-V-RTE         (1)    362       3 2600627  
   384   19.8  0.0  0.0  chr3              54844455 54844535  (7783954) C HarbingerN7_DR    DNA/PIF-Harbinger     (387)     91      11 2600628  
  2044   13.9  9.4  3.9  chr3              54846517 54846951  (7781538) + hAT-N32_DR        DNA/hAT-Charlie          44    501     (0) 2600629  
   417   20.2  0.0  0.0  chr3              54846952 54847019  (7781470) + TDR19             DNA/hAT-Charlie         195    262   (143) 2600630  
   283    7.5 35.9  0.0  chr3              54847029 54847081  (7781408) + TDR3              DNA/hAT-Charlie         122    193     (0) 2600631  
   222   19.5  0.0  0.0  chr3              54847054 54847094  (7781395) C DNA-6-N5B_DR      DNA                  (1757)   1766    1726 2600632 *
  2805    9.4  9.9  0.0  chr3              54847950 54848385  (7780104) + EXPANDER1_DR      LINE/RTE-BovB          2794   3272    (93) 2600633  
   560   30.1  1.0  2.8  chr3              54848692 54848982  (7779507) C Tx1-57_DR         LINE/L1-Tx1            (38)   5019    4734 2600634  
   562   14.3  3.3  0.0  chr3              54850030 54850120  (7778369) C LINEX-1_DR        Retroposon              (5)    800     707 2600635  
  2321    9.5  6.3  0.5  chr3              54850756 54851104  (7777385) C SINE2-4_DR        SINE/tRNA-V-RTE         (0)    371       3 2600636  
   230   18.0  0.0  2.0  chr3              54851060 54851110  (7777379) C EnSpm-N44_DR      DNA/CMC-EnSpm        (3182)   5470    5421 2600637 *
   756   21.2 13.5  5.4  chr3              54851103 54851467  (7777022) C hAT-N87_DR        DNA/hAT-Ac              (4)    516     186 2600638  
   203   21.1  5.7  9.9  chr3              54851405 54851434  (7777055) C hAT-N176_DR       DNA/hAT-Tip100        (115)    515     490 2600639 *
  5578    4.6  0.5  0.0  chr3              54851435 54852105  (7776384) C HarbingerN2_DR    DNA/PIF-Harbinger       (0)    674       1 2600640  
   502   17.7  4.1  9.8  chr3              54852106 54852277  (7776212) C hAT-N86_DR        DNA/hAT-Ac            (326)    218      57 2600641  
   211   15.0  0.0  0.0  chr3              54853604 54853643  (7774846) + EnSpm-18_DR       DNA/CMC-EnSpm          6036   6075   (905) 2600642 *
   323    7.0  1.8  0.0  chr3              54853624 54853637  (7774852) + Polinton-4_DR     DNA/Maverick          12562  12592  (7695) 2600643  
   279    4.1  6.1  0.0  chr3              54853638 54853686  (7774803) C DNA2-13_DR        DNA                  (5485)    413     362 2600644  
   246   15.8  1.7  3.5  chr3              54853645 54853703  (7774786) + ERV1-7_DR-I       LTR/ERV1               2035   2092  (4611) 2600645 *
  2005    6.1  0.0  0.7  chr3              54853683 54853963  (7774526) C Harbinger-4N1C_DR DNA/PIF-Harbinger     (504)    702     424 2600646 *
  2091    3.1  1.2  0.0  chr3              54853963 54854220  (7774269) C DNA-6-N3_DR       DNA/IS3EU               (0)   1478    1218 2600647  
   476   14.6  7.2 15.6  chr3              54855439 54855473  (7773016) + DNA6-6_DR         DNA                    7865   7889  (3392) 2600648  
  2680    5.4  3.1  0.6  chr3              54855474 54855826  (7772663) + HE2_DR            SINE/tRNA-V-RTE           2    363     (0) 2600649  
  1477   11.9  7.7 10.9  chr3              54855515 54855863  (7772626) + hAT-N47B_DR       DNA/hAT-Tip100          471    809   (179) 2600650 *
   615   16.7  7.4  5.3  chr3              54856195 54856396  (7772093) C DNA-2-30B_DR      DNA                   (207)    206       1 2600651  
   209   18.8  5.8  2.2  chr3              54856321 54856407  (7772082) C HATN12_DR         DNA/hAT-Ac            (340)    239     150 2600652 *
  3100   13.3 40.3  0.4  chr3              54856924 54857910  (7770579) C hAT-N22B_DR       DNA/hAT-Ac              (0)   1379       1 2600653  
   261   17.6 24.8  0.6  chr3              54857961 54858097  (7770392) + hAT-N110_DR       DNA/hAT?                 36    205   (492) 2600654  
   287   19.9  0.0  8.6  chr3              54858417 54858504  (7769985) + CryptonV-N5_DR    DNA/Crypton-V         21688  21768  (2769) 2600655  
   282   19.3  1.2  1.2  chr3              54858694 54858777  (7769712) C DNA11TA1B_DR      DNA/CMC-EnSpm          (60)    143      60 2600656  
  1419    5.2  0.0  0.0  chr3              54858779 54858951  (7769538) + DNA8-17_DR        DNA/hAT-Tip100         1496   1668   (145) 2600657  
  1149    9.6  8.2  3.9  chr3              54858952 54858963  (7769526) C DNAX-23_DR        DNA                  (2162)   9559    9437 2600658  
   460   12.6  0.8  0.6  chr3              54859285 54859785  (7768704) + (TTCC)n           Simple_repeat             1    502     (0) 2600659  
   338   19.5  0.9  2.9  chr3              54859623 54860011  (7768478) + CT-rich           Low_complexity            1    380     (0) 2600660 *
   392   11.7  0.0  0.3  chr3              54859992 54860239  (7768250) + (TTTC)n           Simple_repeat             1    247     (0) 2600661  
   337   22.9  3.8  0.9  chr3              54860800 54860905  (7767584) + ASAT_CY           Satellite               106    214    (48) 2600662  
   634   17.7 10.0  5.2  chr3              54860998 54861236  (7767253) + TDR7              DNA                       2    251   (290) 2600663 *
   671   14.9  6.1  0.0  chr3              54861220 54861367  (7767122) + TDR7              DNA                     384    540     (1) 2600664  
   417   22.7  4.6 10.9  chr3              54861939 54862200  (7766289) + Zisupton-6_DR     DNA/Zisupton          16298  16544  (5572) 2600665 *
  1165   18.6  0.0  2.3  chr3              54862011 54862236  (7766253) + DNA8-25_DR        DNA                     625    845  (3122) 2600666  
   712    9.6  2.2  1.4  chr3              54862117 54862254  (7766235) + HATN16_DR         DNA/hAT-Charlie         722    860    (84) 2600667 *
   639   16.7  2.7  3.5  chr3              54862255 54862290  (7766199) + EnSpm-N42_DR      DNA/CMC-EnSpm           615    838   (414) 2600668  
  7194    8.8  8.6  0.8  chr3              54862553 54863623  (7764866) C TDR8              DNA/PIF-Harbinger       (0)   1155       2 2600669  
   353   12.9  0.0 12.7  chr3              54863561 54863631  (7764858) C Mariner-N5_DR     DNA/TcMar            (5385)   3584    3522 2600670 *
   209   21.7  0.0  0.0  chr3              54863592 54863637  (7764852) + TDR8B             DNA/hAT-Ac              794    839   (124) 2600671 *
  1797   10.9 10.9 14.7  chr3              54863632 54864095  (7764394) + Harbinger-4N1B_DR DNA/PIF-Harbinger       465    912   (251) 2600672  
  2515   16.8 14.9  6.9  chr3              54864096 54864963  (7763526) C hAT-32N1_DR       DNA/hAT-Charlie         (0)    933       1 2600673  
  1573    9.9  7.8  0.4  chr3              54864964 54865202  (7763287) + Harbinger-4N1_DR  DNA/PIF-Harbinger       764   1020     (1) 2600674  
   378   17.7  0.0  9.7  chr3              54865506 54865630  (7762859) + DNA-N28_DR        DNA/PIF-Harbinger       222    335   (230) 2600675  
   504   15.8  1.0  2.0  chr3              54866435 54866537  (7761952) + DNA2-17_DR        DNA                       2    103    (72) 2600676 *
   994   10.6  0.3  0.1  chr3              54866514 54868377  (7760112) + SAT-4_DR          Satellite                 1   1867     (0) 2600677  
   229   21.9  0.0  0.0  chr3              54869193 54869231  (7759258) + TE-X-18_DR        DNA                      25     63   (186) 2600678  
  4946    9.4  2.8  1.1  chr3              54869232 54870005  (7758484) + hAT-N161_DR       DNA/hAT-Ac                1    787    (37) 2600679  
  6016    2.1  5.5  0.0  chr3              54870008 54870716  (7757773) + DNA-1-5_DR        DNA                       1    748     (0) 2600680  
   218   23.8  0.0  0.0  chr3              54870717 54870751  (7757738) C hAT-N151_DR       DNA/hAT-Ac            (498)     36       2 2600681 *
   281    8.1  0.0  0.0  chr3              54870718 54870754  (7757735) + EnSpmN1_DR        DNA/CMC-EnSpm          2591   2627  (3954) 2600682  
   218   31.3  0.0  0.0  chr3              54871230 54871296  (7757193) C DNA-N22_DR        DNA                   (648)    120      54 2600683  
  1019   18.8 11.8  1.3  chr3              54871814 54872093  (7756396) C ANGEL             DNA/Kolobok             (0)    309       1 2600684  
   271   22.1  1.8 12.7  chr3              54871973 54871996  (7756493) + EnSpm-N1_DR       DNA/CMC-EnSpm           822    884  (1646) 2600685 *
   273   18.9  3.6 14.8  chr3              54871997 54872108  (7756381) C DNA2-7_DR         DNA                  (5256)   4394    4294 2600686  
   271   22.1  1.8 12.7  chr3              54872109 54872138  (7756351) + EnSpm-N1_DR       DNA/CMC-EnSpm           885    971  (1559) 2600685  
   636   14.6  0.0  0.0  chr3              54872259 54872354  (7756135) + TDR19             DNA/hAT-Charlie           1     96   (309) 2600687  
  3836   11.3 12.8  2.5  chr3              54872369 54873103  (7755386) + L2-14_DRe         LINE/L2                 181    989   (205) 2600688  
   268    5.1  0.0  0.0  chr3              54873126 54873164  (7755325) + L2-14_DRe         LINE/L2                1117   1155    (39) 2600688  
   715    8.1  4.0  0.0  chr3              54873167 54873265  (7755224) + TDR19             DNA/hAT-Charlie         103    205   (200) 2600689  
   492   20.2  3.3  1.6  chr3              54873266 54873287  (7755202) C DNA2-16_DR        DNA                  (4120)  13931   13809 2600690  
   929   10.5  4.2  0.0  chr3              54873488 54873630  (7754859) + Kolobok-N1_DR     DNA/Kolobok-T2?          23    171   (628) 2600691  
   277   22.5  4.2  0.0  chr3              54873636 54873706  (7754783) + piggyBac-N13B_DR  DNA/PiggyBac            540    613   (788) 2600692 *
   450   13.8 14.7  6.4  chr3              54873645 54873760  (7754729) C Kolobok-N1_DR     DNA/Kolobok-T2?       (671)    128       4 2600693  
  5201    3.6  0.3  0.1  chr3              54874889 54875505  (7752984) C DIRS-6_DR         LTR/Ngaro               (0)   6526    5918 2600694  
   230   14.4  3.7  9.8  chr3              54875720 54875773  (7752716) C Kolobok-N10_DR    DNA/Kolobok            (51)    592     542 2600695  
   337   22.6  3.5 12.7  chr3              54875893 54876064  (7752425) + Tx1-14_DR         LINE/L1-Tx1            4916   5073    (43) 2600696  
  1536    6.1  0.5  0.0  chr3              54876243 54876439  (7752050) C MuDR-N1_DR        DNA/MULE-MuDR          (49)    847     650 2600697  
   385   22.4  0.0  2.9  chr3              54876455 54876560  (7751929) + Tx1-14_DR         LINE/L1-Tx1            4916   5018    (98) 2600698  
  5439    4.3 13.5  0.1  chr3              54876808 54877554  (7750935) C MuDR-N1_DR        DNA/MULE-MuDR          (49)    847       1 2600699  
 13598    6.1  5.3  0.2  chr3              54878492 54880306  (7748183) + L2-2_DRe          LINE/L2                2329   4236     (2) 2600700  
   562   16.9  4.2  0.0  chr3              54880307 54880424  (7748065) + TDR12             DNA                     119    241     (1) 2600701  
   319   12.2  0.0  6.1  chr3              54881388 54881457  (7747032) C TE-X-16_DR        DNA/Crypton-A          (56)    297     232 2600702  
   367    6.3  1.6  0.0  chr3              54881666 54881792  (7746697) + hAT-N134B_DR      DNA/hAT?                677    805   (121) 2600703  
   301   10.2 13.1  0.0  chr3              54881673 54881809  (7746680) C Helitron-4_DR     RC/Helitron         (19921)  11947   11793 2600704 *
   454    6.2  3.1  0.0  chr3              54881692 54881709  (7746780) + hAT-N39_DR        DNA/hAT-Tip100         1231   1279   (315) 2600705  
   547    2.4  3.6  1.2  chr3              54881710 54881792  (7746697) + Harbinger-1_DR    DNA/PIF-Harbinger       792    876  (3033) 2600706  
   469    6.1  0.0  0.0  chr3              54881715 54881813  (7746676) C EnSpm-6N1_DR      DNA/CMC-EnSpm        (8210)   1026     928 2600707 *
   442   13.1  0.0  3.3  chr3              54881717 54881842  (7746647) C CryptonV-N5_DR    DNA/Crypton-V       (15298)   9239    9118 2600708 *
   454    6.2  3.1  0.0  chr3              54881793 54881819  (7746670) + hAT-N39_DR        DNA/hAT-Tip100         1280   1362   (232) 2600705  
   409    8.9  5.7  4.2  chr3              54881814 54881852  (7746637) C Harbinger-N17_DR  DNA/PIF-Harbinger    (1246)    396     257 2600709 *
   275   23.7  5.9  4.8  chr3              54882177 54882278  (7746211) + Helitron-1N4_DR   RC/Helitron             279    381  (2799) 2600710  
   486   24.5 10.8  0.5  chr3              54882367 54882390  (7746099) + EnSpm-N48B_DR     DNA/CMC-EnSpm           750    792  (6167) 2600711  
   548   14.9  0.0  0.0  chr3              54882391 54882477  (7746012) C CryptonV-N5_DR    DNA/Crypton-V       (20357)   4180    4094 2600712  
   427   26.2 10.0  0.6  chr3              54882392 54882409  (7746080) C hAT-N29_DR        DNA/hAT-Tip100        (233)   1347    1184 2600713 *
   449   17.0  9.1  2.1  chr3              54882410 54882541  (7745948) C Merlin-1_DR       DNA/Merlin           (1505)   9022    8882 2600714 *
   486   24.5 10.8  0.5  chr3              54882478 54882532  (7745957) + EnSpm-N48B_DR     DNA/CMC-EnSpm           793    896  (6063) 2600711  
   777   15.9  0.6  9.8  chr3              54882640 54883217  (7745272) C SAT-4_DR          Satellite               (0)    524       1 2600715  
  5614    9.1  1.0  0.5  chr3              54883219 54884005  (7744484) C L2-1_DR           LINE/L2               (383)   4602    3812 2600716  
   796   10.8  0.4 11.4  chr3              54883998 54886476  (7742013) C SAT-4_DR          Satellite              (14)   2205       1 2600717 *
  4655    3.1  0.0  0.0  chr3              54886481 54887019  (7741470) C DNA21TA1_DR       DNA/TcMar-Tc1           (0)    539       1 2600718  
   702   11.1  0.0 12.2  chr3              54887027 54887303  (7741186) C SAT-4_DR          Satellite              (16)    243       1 2600719  
   417   17.9  1.9  4.8  chr3              54887278 54887383  (7741106) C DNA2-17_DR        DNA                    (72)    103       1 2600720 *
   224   24.2  3.3  8.1  chr3              54887582 54887671  (7740818) C Gypsy59-I_DR      LTR/Gypsy            (3843)   1716    1631 2600721  
   307   24.8  5.1  8.5  chr3              54888826 54888848  (7739641) + hAT-N53B_DR       DNA/hAT-Ac             3079   3191   (984) 2600722  
  2176    7.7  0.0  0.3  chr3              54888849 54889162  (7739327) C TDR16             DNA/Merlin              (0)    313       1 2600723  
   320   16.0  1.0 13.3  chr3              54889076 54889176  (7739313) + Dada-U1A_DR       DNA/Dada               3636   3725  (7254) 2600724 *
  2024   12.9 12.0  2.0  chr3              54889716 54890172  (7738317) + hAT-N126D_DR      DNA/hAT-Ac                2    503   (111) 2600725  
   288   13.9  0.0  0.0  chr3              54890171 54890213  (7738276) + hAT-N126B_DR      DNA/hAT-Ac              558    600     (0) 2600726 *
   697   16.3  3.7  8.9  chr3              54890266 54890454  (7738035) C DNA11TA1B_DR      DNA/CMC-EnSpm           (2)    201      22 2600727  
  3884   10.2  1.6  4.1  chr3              54890623 54891253  (7737236) + DIRS-1-LTR_DR     LTR/Ngaro                 3    618     (4) 2600728  
  1918   10.4 13.8  0.8  chr3              54891326 54891673  (7736816) C HE1_DR1           SINE/tRNA-V-RTE         (9)    393       1 2600729  
  1212   21.1 13.9  1.9  chr3              54891674 54891719  (7736770) C Merlin-1_DR       DNA/Merlin           (1815)   8712    8622 2600730  
   223   18.2  8.1  6.2  chr3              54891699 54891809  (7736680) + I-4_DR            LINE/I                 1302   1414     (0) 2600731 *
  3175    4.0  3.2  0.2  chr3              54891977 54892407  (7736082) + L1-140_DR         LINE/L1                5095   5538     (0) 2600732  
  1122    9.5 12.2  0.0  chr3              54893796 54893984  (7734505) + TDR19             DNA/hAT-Charlie         191    402     (3) 2600733  
   833   19.0 10.4  2.5  chr3              54893985 54894023  (7734466) C DNA8-26_DR        DNA                  (2964)   1566    1511 2600734  
   313   26.0  0.0  1.3  chr3              54894521 54894598  (7733891) C Harbinger-N27_DR  DNA/PIF-Harbinger?    (142)     78       2 2600735  
  2909    6.2  0.8  1.3  chr3              54894739 54895117  (7733372) + hAT-N167B_DR      DNA/hAT-Charlie           1    377  (1196) 2600736  
   500    9.1  0.0  0.0  chr3              54895127 54895192  (7733297) + hAT-N167B_DR      DNA/hAT-Charlie        1323   1388   (185) 2600737 *
  1522    6.7  0.5  0.0  chr3              54895191 54895384  (7733105) + hAT-N4C_DR        DNA/hAT-Charlie           1    195     (0) 2600738  
   358   19.8  1.1  4.6  chr3              54895305 54895394  (7733095) + ENSPM-6_DR        DNA/CMC-EnSpm         19578  19664 (12952) 2600739 *
   238   32.6  1.1  0.0  chr3              54895311 54895405  (7733084) C L1-60_DR          LINE/L1              (5311)    366     271 2600740 *
  1257    6.5  4.3  0.0  chr3              54895387 54895571  (7732918) + hAT-N167B_DR      DNA/hAT-Charlie        1381   1573     (0) 2600741  
  1314   11.5  0.0  0.0  chr3              54895605 54895795  (7732694) + TDR23             DNA                       1    191   (956) 2600742 *
  2189    9.9  5.7  0.3  chr3              54895792 54896125  (7732364) + TDR23             DNA                     553    904   (243) 2600743  
   302   13.2  0.0  0.0  chr3              54896127 54896179  (7732310) + TDR23             DNA                    1094   1146     (1) 2600744  
   402   17.3 13.2  1.4  chr3              54897478 54897606  (7730883) C ANGEL             DNA/Kolobok            (11)    298     155 2600745  
   476   21.4  3.1  0.0  chr3              54897686 54897783  (7730706) + Harbinger-N27_DR  DNA/PIF-Harbinger?       45    145    (75) 2600746  
   471   22.2  0.0  0.0  chr3              54897799 54897814  (7730675) + L1-60_DR          LINE/L1                 276    291  (5386) 2600747  
   521   17.5  1.0  0.0  chr3              54897815 54897911  (7730578) C HATN4_DR          DNA/hAT-Charlie         (0)    192      95 2600748  
   517    6.2  0.0  0.0  chr3              54897902 54897965  (7730524) C DNA-2-18_DR       DNA/CMC-EnSpm         (124)   1068    1005 2600749 *
   484   15.9  1.1  0.0  chr3              54897966 54897987  (7730502) C HATN4_DR          DNA/hAT-Charlie         (9)    181      95 2600750  
   356   13.2  0.0  0.0  chr3              54897978 54898030  (7730459) C DNA-2-18_DR       DNA/CMC-EnSpm         (135)   1057    1005 2600749 *
   464    7.7  0.0  0.0  chr3              54898020 54898084  (7730405) C DNA-2-18_DR       DNA/CMC-EnSpm         (124)   1068    1004 2600749  
   268   19.7  1.4  4.5  chr3              54898045 54898113  (7730376) C hATN-28_DRe       DNA/hAT-Charlie        (40)    163      97 2600751 *
   461   14.9  1.1  0.0  chr3              54898085 54898105  (7730384) C hATN4B_DR         DNA/hAT-Charlie        (12)    185      99 2600752  
   403   12.9  0.0  0.0  chr3              54898097 54898158  (7730331) C DNA-2-18_DR       DNA/CMC-EnSpm         (126)   1066    1005 2600749 *
   381   19.2  2.6  0.0  chr3              54898159 54898174  (7730315) + L1-60_DR          LINE/L1                 303    382  (5295) 2600753  
   270   26.9  2.1  3.2  chr3              54898164 54898184  (7730305) + DNA-6-N5B_DR      DNA                    1719   1738  (1785) 2600754 *
   585   18.6  0.9  1.0  chr3              54898185 54898364  (7730125) C HATN4_DR          DNA/hAT-Charlie         (0)    192      95 2600755  
   203   32.8  0.0  0.0  chr3              54898339 54898396  (7730093) + DNA2-16_DR        DNA                   13842  13899  (4152) 2600756 *
   377   14.0  0.0  0.0  chr3              54898348 54898415  (7730074) C DNA-2-18_DR       DNA/CMC-EnSpm         (135)   1057    1005 2600749 *
   563   14.9  1.7 31.3  chr3              54898390 54898624  (7729865) + HATN4_DR          DNA/hAT-Charlie          11    192     (0) 2600757  
   345   20.6  0.0  0.0  chr3              54898572 54898634  (7729855) + EnSpm-N36_DR      DNA/CMC-EnSpm          1133   1195  (2030) 2600758 *
   227   20.5  2.6 11.3  chr3              54899484 54899560  (7728929) + DNA6-9_DR         DNA/hAT-hAT5              4     74   (620) 2600759  
  2202    4.0  0.0 12.7  chr3              54900224 54900569  (7727920) C HE2_DR            SINE/tRNA-V-RTE        (47)    316      10 2600760  
   605   17.3  2.1  1.4  chr3              54900893 54901033  (7727456) + EnSpm-N26B_DR     DNA/CMC-EnSpm            24    165    (56) 2600761  
  1633   15.6  1.9  6.0  chr3              54901270 54901631  (7726858) + IS3EU-4_DR        DNA/IS3EU             12427  12774  (2255) 2600762 *
  2605    9.0  1.6  0.8  chr3              54901316 54901683  (7726806) C SINE2-4_DR        SINE/tRNA-V-RTE         (0)    371       1 2600763  
   946   14.8  1.2  1.2  chr3              54901747 54901917  (7726572) + Kolobok-N1_DR     DNA/Kolobok-T2?           4    174   (625) 2600764  
   404   17.3  9.9  0.0  chr3              54901917 54901997  (7726492) C Kolobok-N1_DR     DNA/Kolobok-T2?       (381)    418     330 2600765 *
   779   13.0 18.4  4.2  chr3              54901957 54902189  (7726300) + Kolobok-N1_DR     DNA/Kolobok-T2?         533    797     (2) 2600766  
   443   20.0 10.0  0.0  chr3              54902181 54902290  (7726199) C Harbinger-N23_DR  DNA/PIF-Harbinger       (1)    436     316 2600767 *
   361   22.2  4.6  0.0  chr3              54902498 54902605  (7725884) + EnSpm-N23_DR      DNA/CMC-EnSpm            16    128   (510) 2600768 *
   690   17.3  2.2  4.4  chr3              54902566 54902704  (7725785) + hAT-N137_DR       DNA/hAT-Ac             2536   2671   (900) 2600769  
   568   21.1  4.0  2.6  chr3              54902727 54902877  (7725612) + Mariner-N2_DR     DNA/TcMar              1284   1436  (2530) 2600770 *
   583   20.7  2.6  2.6  chr3              54902752 54902905  (7725584) C EnSpm-17_DR       DNA/CMC-EnSpm        (6314)   2962    2809 2600771 *
   760   16.1  0.0  3.0  chr3              54902753 54902887  (7725602) + EnSpm-N48B_DR     DNA/CMC-EnSpm           750    880  (6079) 2600772  
   467   26.3  0.6  5.9  chr3              54902888 54902930  (7725559) + DNA9-6_DR         DNA                    4464   4632  (3252) 2600773  
   214   15.7  0.0 13.5  chr3              54902993 54903051  (7725438) + EnSpm-N23_DR      DNA/CMC-EnSpm           564    615    (23) 2600774  
   268   11.6  3.0  4.5  chr3              54903622 54903756  (7724733) C Helitron-4_DR     RC/Helitron         (19903)  11965   11833 2600775 *
   332    8.5  0.0  2.5  chr3              54903669 54903808  (7724681) + EnSpm-16_DR       DNA/CMC-EnSpm           584    655  (9129) 2600776 *
   392    9.2  9.2  0.0  chr3              54903695 54903792  (7724697) C CryptonV-3_DR     DNA/Crypton-V       (15196)   8257    8151 2600777  
   299   19.2  3.0  3.7  chr3              54903793 54903829  (7724660) C EnSpm-22N2_DR     DNA/CMC-EnSpm        (3168)   2379    2246 2600778  
   278   31.4  0.8  1.6  chr3              54903959 54903977  (7724512) + EnSpm-11_DR       DNA/CMC-EnSpm           898   1019  (7984) 2600779  
   282   23.5  3.9  1.9  chr3              54903978 54904081  (7724408) C IS3EU-1_DR        DNA/IS3EU             (359)   8345    8240 2600780  
  1421    8.4  2.8  9.0  chr3              54904313 54904559  (7723930) + Kolobok-N5_DR     DNA/Kolobok-T2?           1    233   (252) 2600781  
  6890    8.4  8.6  3.3  chr3              54904560 54905822  (7722667) C hAT-N75_DR        DNA/hAT-Charlie         (0)   1327       1 2600782  
  1085   15.7  2.1  0.0  chr3              54905836 54906026  (7722463) + Kolobok-N5_DR     DNA/Kolobok-T2?         262    456    (29) 2600783  
  1866   14.3  4.6  0.6  chr3              54906732 54907076  (7721413) C Merlin-N1_DR      DNA/Merlin              (1)    368      10 2600784  
   331   14.3  2.4  5.7  chr3              54907049 54907089  (7721400) + DNA-X-5_DR        DNA/hAT                 963   1084   (137) 2600785 *
   334   10.7  0.0  1.2  chr3              54907090 54907174  (7721315) C hAT-N134B_DR      DNA/hAT?               (99)    827     744 2600786  
   261   16.3  2.9  0.9  chr3              54907092 54907106  (7721383) + EnSpm-N37_DR      DNA/CMC-EnSpm          4066   4134  (2513) 2600787 *
   278    6.5  0.0  9.1  chr3              54907107 54907190  (7721299) + Harbinger1_DR     DNA/PIF-Harbinger      2794   2870  (1591) 2600788 *
   305   10.2  1.1  3.4  chr3              54907116 54907206  (7721283) + ERV1-7_DR-I       LTR/ERV1               1724   1812  (4891) 2600789 *
   796   11.8  0.8  0.8  chr3              54907172 54907299  (7721190) + TZF28B            DNA/TcMar-Tc1           170    297  (1317) 2600790 *
  1689    5.7  7.3  1.1  chr3              54907295 54907542  (7720947) + TZF28B            DNA/TcMar-Tc1          1351   1613     (1) 2600791  
   455   21.1  3.9  3.9  chr3              54908240 54908367  (7720122) C Penelope-3B_DR    LINE/Penelope          (57)    925     798 2600792  
   633   19.4  2.1  0.7  chr3              54908460 54908604  (7719885) C TE-X-16_DR        DNA/Crypton-A           (0)    353     207 2600793  
  1698   10.7  9.9  0.0  chr3              54908614 54908885  (7719604) C TDR4              DNA                     (1)    300       2 2600794  
   799   14.8 17.1  0.5  chr3              54908891 54909066  (7719423) C TE-X-16_DR        DNA/Crypton-A         (148)    205       1 2600793  
  2177   15.6  3.0 26.0  chr3              54909412 54910243  (7718246) + Harbinger-N31_DR  DNA/PIF-Harbinger         6    685     (0) 2600795  
   959   11.7  0.6  2.4  chr3              54910785 54910951  (7717538) + hAT-N138B_DR      DNA/hAT-Ac             1056   1219   (230) 2600796  
   243    3.1  0.0  0.0  chr3              54910960 54910991  (7717498) C DNA7-N2_DR        DNA/hAT-hAT6          (544)   1470    1439 2600797  
   237   17.3  7.7  0.0  chr3              54910988 54911039  (7717450) C DNA-8-9_DR        DNA/hAT-Ac            (774)   2945    2890 2600798 *
  3906    7.5  4.1  4.1  chr3              54911000 54911681  (7716808) C DNA-5-8C_DR       DNA/hAT-hAT5            (9)    682       1 2600799  
   225   25.8  1.7  7.2  chr3              54911682 54911714  (7716775) C EnSpm-N10_DR      DNA/CMC-EnSpm        (2670)   6638    6612 2600800  
  1975   18.0  8.8  3.7  chr3              54912123 54912688  (7715801) + L1-132_DR         LINE/L1                3958   4551    (35) 2600801  
   482   20.2  8.4  0.0  chr3              54912763 54912881  (7715608) C SINE_DR1          SINE                   (12)    246     118 2600802  
   202   21.7  0.0  0.0  chr3              54912991 54913036  (7715453) C Polinton-2_DR     DNA/Maverick        (15154)   1122    1077 2600803  
   263   24.6  0.0  0.0  chr3              54913714 54913778  (7714711) + LOOPERN5_DR       DNA/Kolobok-T2           34     98  (1139) 2600804  
  2416    7.2  9.6  0.0  chr3              54914390 54914776  (7713713) + hAT-N176_DR       DNA/hAT-Tip100            1    424   (206) 2600805  
   662   12.1  2.6  8.3  chr3              54914697 54914849  (7713640) C DNA7-N2_DR        DNA/hAT-hAT6         (1007)   1007     863 2600797 *
   344   10.7  8.9  0.0  chr3              54914885 54914931  (7713558) + HARBINGERN2C_DR   DNA/PIF-Harbinger       461    512   (431) 2600806  
  5413    8.7  1.4  3.9  chr3              54914932 54915801  (7712688) C HARBINGERN3B_DR   DNA/PIF-Harbinger       (0)   1084     236 2600807  
   201   13.5  0.0  0.0  chr3              54915791 54915827  (7712662) + hAT-N100B_DR      DNA/hAT-Ac              298    334   (918) 2600808 *
  1025    4.7  3.9  0.0  chr3              54915814 54915942  (7712547) + hAT-N100B_DR      DNA/hAT-Ac              351    484   (768) 2600809 *
  1050    7.6  0.0  0.0  chr3              54915934 54916065  (7712424) C hAT-N52_DR        DNA/hAT-Ac            (689)    132       1 2600810  
   255   19.7  1.6  0.0  chr3              54917454 54917514  (7710975) C Helitron-N5B_DR   RC/Helitron           (592)   1055     994 2600811 *
   479   18.7  1.8  4.6  chr3              54917507 54917527  (7710962) C CryptonV-N5_DR    DNA/Crypton-V       (21135)   3402    3385 2600812  
  1481    9.3  0.0  0.0  chr3              54917528 54917720  (7710769) C TDR3B             DNA/hAT-Charlie         (0)    193       1 2600813  
   380   30.8  3.1  5.9  chr3              54917721 54917763  (7710726) + EnSpm-N40_DR      DNA/CMC-EnSpm          3400   3436  (1958) 2600814 *
   403   27.6  6.0  4.7  chr3              54917619 54917738  (7710751) + DNA2-16_DR        DNA                   13818  14052  (3999) 2600815  
   509   28.7  1.4  2.1  chr3              54917787 54917932  (7710557) + Harbinger-2_DR    DNA/PIF-Harbinger         1    145  (4182) 2600816  
  2074    9.7  6.0  0.3  chr3              54917943 54918241  (7710248) + SINE3-1           SINE/5S-Deu-L2            6    321   (269) 2600817  
   219   20.8  0.0  2.1  chr3              54918259 54918307  (7710182) C hAT-N88_DR        DNA/hAT-Ac            (530)     52       5 2600818  
   205   15.6  0.0  0.0  chr3              54918287 54918318  (7710171) + ENSPM-6_DR        DNA/CMC-EnSpm         19811  19842 (12774) 2600819 *
   314   28.0  8.7  5.7  chr3              54918320 54918661  (7709828) C Helitron-N1_DR    RC/Helitron           (419)   2162    1811 2600820  
  3695   11.7  8.9  0.0  chr3              54918662 54919258  (7709231) + HarbingerN1_DR    DNA/PIF-Harbinger         1    650     (0) 2600821  
   473   11.6 10.5  0.0  chr3              54920100 54920194  (7708295) C DNA-5-4_DR        DNA                     (1)   1071     967 2600822  
   525    7.6  0.0  0.0  chr3              54920211 54920276  (7708213) C DNA-5-4_DR        DNA                   (227)    845     780 2600822  
   294   11.1  1.3  4.1  chr3              54920258 54920332  (7708157) + Rex1-31_DRe       LINE/Rex-Babar         3047   3119   (414) 2600823 *
   604   17.2  0.0  2.9  chr3              54920274 54920381  (7708108) C Polinton-4_DR     DNA/Maverick         (3099)  17188   17084 2600824  
   310   19.1 12.2  1.0  chr3              54920305 54920394  (7708095) + DNA9-5_DR         DNA                    3035   3134  (1793) 2600825 *
   257   18.4  1.9  6.1  chr3              54920333 54920419  (7708070) C hAT-N180_DR       DNA/hAT?              (260)    888     808 2600826 *
  2557    6.2 15.2  2.4  chr3              54920551 54921031  (7707458) + TDR7              DNA                       1    541     (0) 2600827  
   388   18.0 11.9  5.6  chr3              54920839 54921056  (7707433) + Merlin-2_DR       DNA/Merlin             7561   7791  (6130) 2600828 *
  1173   13.8 12.5  1.2  chr3              54921242 54921528  (7706961) + DNA-2-30B_DR      DNA                      95    413     (0) 2600829  
   550    2.9  0.0  0.0  chr3              54922398 54922465  (7706024) + DNA15TA1_DR       DNA/CMC-EnSpm           375    442     (0) 2600830  
   375    7.1  0.4  0.4  chr3              54922471 54922531  (7705958) + L2-5_DRe          LINE/L2                2154   2200    (27) 2600831  
  3687   10.8  6.4  0.5  chr3              54922973 54923568  (7704921) + Kolobok-N7_DR     DNA/Kolobok-T2           13    643   (533) 2600832  
   227   17.1 27.1  0.0  chr3              54923597 54923666  (7704823) + DNA8-3C_DR        DNA/hAT-Tip100          217    305     (0) 2600833  
  2118    8.2  1.8  0.0  chr3              54923907 54924186  (7704303) C TE-X-17_DR        Unknown                 (3)    449     165 2600834  
  6555    5.2  4.1  0.0  chr3              54924187 54925012  (7703477) + HarbingerN4_DR    DNA/PIF-Harbinger         1    860     (0) 2600835  
   828    8.4  5.9  0.0  chr3              54925013 54925130  (7703359) C TE-X-17_DR        Unknown               (285)    167      43 2600834  
  1525    5.7  0.0  0.0  chr3              54925274 54925465  (7703024) C HATN4_DR          DNA/hAT-Charlie         (0)    192       1 2600836  
   437   34.0  2.8  1.4  chr3              54925466 54925481  (7703008) C hAT-N22B_DR       DNA/hAT-Ac            (373)    932     786 2600837  
  7107    9.0  9.1  1.2  chr3              54925566 54926682  (7701807) + Harbinger-4N1C_DR DNA/PIF-Harbinger         2   1206     (0) 2600838  
   210   22.7  1.0 17.2  chr3              54926683 54926763  (7701726) + L1-82_DR          LINE/L1                5697   5763   (247) 2600839 *
   220   24.1  0.0  6.7  chr3              54926690 54926769  (7701720) + hAT-N70_DR        DNA/hAT?                584    658   (667) 2600840  
   245   13.0  1.9  0.0  chr3              54927564 54927617  (7700872) C L1-116_DR         LINE/L1                 (2)   3001    2947 2600841  
  4662    4.5  8.2  0.8  chr3              54927760 54928426  (7700063) C hAT-N20_DR        DNA/hAT-Ac           (1057)    716       1 2600842  
   329   14.9  0.0  1.1  chr3              54928427 54928487  (7700002) C DNA-N45_DR        DNA/CMC-EnSpm         (428)    285     226 2600843 *
   484    9.9  1.1  1.1  chr3              54928415 54928506  (7699983) C L1-56_DR          LINE/L1                (25)   4957    4866 2600844 *
   531    5.8  1.1  1.1  chr3              54928425 54928512  (7699977) + DNA8-26_DR        DNA                    1430   1517  (3013) 2600845  
   289   25.3  0.0  7.6  chr3              54928429 54928569  (7699920) + Penelope-1_DR     LINE/Penelope           101    231  (4215) 2600846 *
   386   21.0  8.0  0.0  chr3              54928513 54928524  (7699965) + hAT-N131_DR       DNA/hAT-Ac              232    339  (1725) 2600847  
   595   14.5 12.9  1.3  chr3              54929249 54929388  (7699101) + EnSpm-6N1_DR      DNA/CMC-EnSpm          3444   3599  (5637) 2600848 *
   809    7.9 13.4  0.0  chr3              54929270 54929396  (7699093) C hAT-N137_DR       DNA/hAT-Ac            (858)   2713    2570 2600849  
   408   21.5  0.8  9.2  chr3              54929657 54929774  (7698715) C ENSPM-6_DR        DNA/CMC-EnSpm           (0)  32616   32508 2600850  
  1708   19.1  7.5  0.5  chr3              54929813 54930211  (7698278) C HarbingerN7_DR    DNA/PIF-Harbinger       (0)    478      52 2600851  
   210   20.3  2.4  6.2  chr3              54930137 54930220  (7698269) C Merlin-2_DR       DNA/Merlin           (8222)   5699    5619 2600852 *
  5811   11.6  1.3  8.2  chr3              54930202 54931284  (7697205) C EnSpm-N7_DR       DNA/CMC-EnSpm          (60)   2179      16 2600853  
  2222   12.2  1.4  0.8  chr3              54930931 54931286  (7697203) C hAT-N22B_DR       DNA/hAT-Ac            (770)    609     252 2600837 *
   250   17.5  3.0  4.6  chr3              54932418 54932483  (7696006) C DNAX-16_DR        DNA                     (4)    419     355 2600854  
  7210    8.7  3.0  0.8  chr3              54932537 54933621  (7694868) C P-1N3_DR          DNA/P                   (2)   1685     577 2600855  
   212   26.0  0.0  0.0  chr3              54933615 54933664  (7694825) + CryptonV-N3_DR    DNA/Crypton-V         13067  13116  (7547) 2600856 *
  2021   11.1  9.4  2.9  chr3              54933621 54933972  (7694517) C ENSPM-2N_DR       DNA/CMC-EnSpm        (1164)    374       1 2600857  
  2018    9.9  7.7  1.1  chr3              54933976 54934312  (7694177) C P-1N3_DR          DNA/P                (1127)    560     202 2600855  
  1234   12.6 12.6  0.7  chr3              54935155 54935409  (7693080) C DNA-2-30B_DR      DNA                     (0)    413     129 2600858  
  1049   11.3 21.7  0.0  chr3              54935454 54935674  (7692815) + DNA-8-31_DR       DNA/hAT-Ac                1    269   (156) 2600859  
   317    8.0  4.0  0.0  chr3              54935691 54935740  (7692749) + DNA-2-30B_DR      DNA                     236    287   (126) 2600860  
   233    9.1  0.0  0.0  chr3              54935782 54935814  (7692675) + DNA8-7_DR         DNA/hAT-Ac                1     33   (551) 2600861 *
   988   12.4  5.4  0.0  chr3              54935810 54935995  (7692494) + DNA-8-31_DR       DNA/hAT-Ac               94    289   (136) 2600862  
  1967   12.2  3.0  0.3  chr3              54936035 54936363  (7692126) + DNA-8-31_DR       DNA/hAT-Ac               88    425     (0) 2600863  
   343   11.3  0.0  0.0  chr3              54936380 54936432  (7692057) C DNA-2-30B_DR      DNA                     (1)    412     360 2600864  
   588    6.3 10.4  0.9  chr3              54936500 54936595  (7691894) + DNA-8-31_DR       DNA/hAT-Ac                1    105   (320) 2600865  
   937   11.8  0.0  0.7  chr3              54936639 54936792  (7691697) + DNA-8-31_DR       DNA/hAT-Ac              272    424     (1) 2600866  
  1024   10.9  8.2  0.0  chr3              54936809 54936992  (7691497) C DNA-2-30B_DR      DNA                     (0)    413     215 2600864  
   744   24.6  5.5  0.8  chr3              54937161 54937190  (7691299) C IS3EU-5_DR        DNA/IS3EU            (4650)   3638    3393 2600867  
   811   21.0  6.3  0.0  chr3              54937191 54937395  (7691094) C HarbingerN7_DR    DNA/PIF-Harbinger      (46)    432     215 2600868  
  5727    3.4  0.8  0.0  chr3              54937417 54938085  (7690404) + HarbingerN2_DR    DNA/PIF-Harbinger         1    674     (0) 2600869  
   671   17.5  1.4  0.7  chr3              54938119 54938262  (7690227) C HarbingerN7_DR    DNA/PIF-Harbinger     (310)    168      24 2600868  
  2658   11.7  0.5  0.3  chr3              54938291 54938668  (7689821) + Harbinger-4N1_DR  DNA/PIF-Harbinger       642   1020     (1) 2600870  
   499   21.0  0.0 15.8  chr3              54938542 54938688  (7689801) + ENSPM-6_DR        DNA/CMC-EnSpm          7278   7404 (25212) 2600871 *
   259   16.8  3.0 20.0  chr3              54938731 54938864  (7689625) C Kolobok-N13_DR    DNA                     (0)    459     345 2600872  
   382   20.8 12.4  2.8  chr3              54939304 54939432  (7689057) + Harbinger-N27_DR  DNA/PIF-Harbinger?        3    143    (77) 2600873  
   205   14.1  2.1  9.1  chr3              54939397 54939433  (7689056) + L2-32_DRe         LINE/L2                2371   2404   (156) 2600874 *
  6423    0.6  2.8  0.1  chr3              54939434 54940158  (7688331) C Mariner-18N1_DR   DNA/TcMar-Tc2           (0)    744       1 2600875  
  1667   21.7  3.6  2.8  chr3              54940355 54940742  (7687747) + Copia-11B_DR-LTR  LTR/Gypsy?               78    468     (0) 2600876  
   275   12.8  0.0  2.1  chr3              54940928 54940975  (7687514) + CryptonV-N2_DR    DNA/Crypton-V         13351  13397  (3241) 2600877  
   235    0.0  0.0  0.0  chr3              54941007 54941038  (7687451) C SINE3-1a          SINE/5S-Deu-L2          (7)    563     532 2600878  
  1007    2.3 16.1  0.0  chr3              54941054 54941183  (7687306) C DNA-8-11_DR       DNA/hAT-Ac            (758)    203      53 2600879 *
  6060    3.5  0.4  2.4  chr3              54941183 54941953  (7686536) C DNA-8-1_DR        DNA/hAT-Ac            (576)    756       1 2600880  
   310    6.4  0.0  2.1  chr3              54941954 54941999  (7686490) C EnSpm-N32_DR      DNA/CMC-EnSpm         (461)     45       1 2600881  
  1602   22.2  9.1  4.5  chr3              54942217 54942811  (7685678) + TDR8D             DNA                      59    679     (0) 2600882  
  1115    6.2  0.0  1.4  chr3              54942812 54942956  (7685533) C hAT-N66B_DR       DNA/hAT-Charlie        (50)    145       3 2600883  
   264   17.2  0.0  0.0  chr3              54944485 54944543  (7683946) C HATN10_DR         DNA/hAT-Ac            (119)    336     284 2600884  
  1806    7.7  0.4  0.0  chr3              54944544 54944777  (7683712) C SINE3-1a          SINE/5S-Deu-L2        (335)    235       1 2600885  
  9268    4.9  1.9  2.4  chr3              54944813 54946052  (7682437) + LOOPERN1_DR       DNA/Kolobok-T2            1   1234     (0) 2600886  
   216   25.5  0.0  0.0  chr3              54946053 54946098  (7682391) C Helitron-N5B_DR   RC/Helitron           (813)    834     809 2600887  
   275   18.9  0.0  0.0  chr3              54946099 54946151  (7682338) C Kolobok-N3_DR     DNA/Kolobok-T2?         (0)    370     318 2600888  
  1841   10.3  3.9  1.7  chr3              54946159 54946444  (7682045) + LOOPERN5_DR       DNA/Kolobok-T2            1    292   (945) 2600889  
  1893    9.2  0.0  0.0  chr3              54946454 54946702  (7681787) + LOOPERN5_DR       DNA/Kolobok-T2          989   1237     (0) 2600890  
   267   13.5  0.0  1.9  chr3              54946703 54946753  (7681736) C Kolobok-N3_DR     DNA/Kolobok-T2?        (57)    313     264 2600888  
   427   24.0  1.2  8.7  chr3              54946783 54946942  (7681547) C Kolobok-N3_DR     DNA/Kolobok-T2?       (211)    159      11 2600888  
   745   16.8 14.9  0.0  chr3              54946944 54947104  (7681385) + Kolobok-N3_DR     DNA/Kolobok-T2?          66    250   (120) 2600891  
   991    8.4 12.0  0.0  chr3              54947105 54947246  (7681243) C HarbingerN4_DR    DNA/PIF-Harbinger       (0)    860     702 2600892  
  1542   13.6  2.7  0.8  chr3              54947249 54947508  (7680981) C HarbingerN4_DR    DNA/PIF-Harbinger     (595)    265       1 2600892  
   531   10.5  1.2  0.0  chr3              54947517 54947602  (7680887) + Kolobok-N3_DR     DNA/Kolobok-T2?         272    358    (12) 2600893  
   528   19.8  4.9  0.8  chr3              54947620 54947741  (7680748) C EnSpm-N11_DR      DNA/CMC-EnSpm        (1526)   3827    3701 2600894 *
  1197   11.6  4.2  0.0  chr3              54947642 54947831  (7680658) C HE1_DR1           SINE/tRNA-V-RTE        (23)    379     182 2600895 *
  1594   18.2  3.6  2.7  chr3              54947829 54948190  (7680299) C hAT-N203_DR       DNA/hAT-Tip100       (3986)   1555    1191 2600896 *
  2158    9.4  1.5  3.3  chr3              54948184 54948522  (7679967) C L2-1_DR           LINE/L2                 (4)   4981    4649 2600897  
   703   19.6  3.4  0.7  chr3              54948526 54948674  (7679815) C hAT-N203_DR       DNA/hAT-Tip100       (4335)   1206    1054 2600896 *
  1005   11.1  8.0  0.0  chr3              54948666 54948827  (7679662) C HE1_DR1           SINE/tRNA-V-RTE       (226)    176       2 2600895  
   808   17.4  8.4  0.5  chr3              54948670 54948848  (7679641) C DNA8-10_DR        DNA/hAT-Ac           (1972)   2046    1854 2600898 *
   799   17.1  9.4  1.4  chr3              54948679 54948880  (7679609) C EnSpm-N17_DR      DNA/TcMar            (2009)   3184    2967 2600899 *
   302   15.4  0.0  3.1  chr3              54950041 54950107  (7678382) C DNA8-7_DR         DNA/hAT-Ac              (0)    584     520 2600900  
   457    6.6  0.0  0.0  chr3              54950108 54950168  (7678321) C DNA8-4A_DR        DNA/hAT-Charlie         (0)    919     859 2600901  
  1598    0.5  0.5  0.0  chr3              54950183 54950366  (7678123) C L2-1_DR           LINE/L2                (15)   4970    4786 2600902  
   407    9.7  3.2  0.0  chr3              54950366 54950427  (7678062) C hAT-N128_DR       DNA/hAT-Charlie        (58)    755     692 2600903 *
   290    4.4 15.6  0.0  chr3              54950402 54950446  (7678043) C Merlin-2_DR       DNA/Merlin           (7771)   6150    6099 2600904 *
   350    0.0  0.0  0.0  chr3              54950418 54950455  (7678034) + Looper-N8_DR      DNA/Kolobok-T2            1     38  (1069) 2600905  
   240   19.1  4.3  2.8  chr3              54950439 54950451  (7678038) C EnSpm-N10_DR      DNA/CMC-EnSpm        (4682)   4626    4601 2600906 *
  3395    4.0 17.8  0.0  chr3              54950456 54950926  (7677563) C Harbinger-8N1_DR  DNA/PIF-Harbinger       (0)    555       1 2600907  
   240   19.1  4.3  2.8  chr3              54950490 54950508  (7677981) C EnSpm-N10_DR      DNA/CMC-EnSpm        (4682)   4600    4556 2600906 *
   221   24.5  1.9  0.0  chr3              54950880 54950932  (7677557) C EnSpm-N10_DR      DNA/CMC-EnSpm        (7075)   2233    2180 2600908 *
  4899    6.5  1.1  0.0  chr3              54950930 54951556  (7676933) + Looper-N8_DR      DNA/Kolobok-T2           56    689   (418) 2600909  
   529   22.2  0.8  0.8  chr3              54951549 54951666  (7676823) C Merlin-1_DR       DNA/Merlin           (1728)   8799    8682 2600910 *
   861    7.4  0.0  0.0  chr3              54951564 54951671  (7676818) C SINE2-5_DR        SINE/tRNA-V-RTE       (174)    108       1 2600911  
   467   13.7  1.4  0.0  chr3              54951609 54951681  (7676808) + DNA7-N2_DR        DNA/hAT-hAT6           1638   1711   (303) 2600912 *
   276   28.3 10.4  3.0  chr3              54951813 54952063  (7676426) + Dada-U1A_DR       DNA/Dada               5631   5899  (5080) 2600913 *
   806   14.9 12.4  0.8  chr3              54951883 54952092  (7676397) + ANGEL             DNA/Kolobok              72    305     (4) 2600914  
   464   16.3  8.6  1.0  chr3              54952095 54952187  (7676302) + TE-X-7_DR         LINE?/Penelope?         655    754    (85) 2600915  
  1286    8.2  5.0  0.0  chr3              54953065 54953246  (7675243) + hAT-N66B_DR       DNA/hAT-Charlie           5    195     (0) 2600916  
   217    3.5  0.0  6.9  chr3              54953286 54953316  (7675173) C Harbinger-8N2_DR  DNA/PIF-Harbinger     (112)    436     408 2600917  
  6662   10.0  7.7  1.4  chr3              54953318 54954411  (7674078) C Harbinger-4N1B_DR DNA/PIF-Harbinger       (0)   1163       2 2600918  
   288   11.0  0.0  0.0  chr3              54954412 54954465  (7674024) C Harbinger-8N2_DR  DNA/PIF-Harbinger     (139)    416     356 2600917  
   460    8.8  0.0  1.5  chr3              54954502 54954570  (7673919) + Rex1-21_DRe       LINE/Rex-Babar         2701   2768     (1) 2600919  
   211   16.7  2.3  2.3  chr3              54955019 54955061  (7673428) + Gypsy-198_DR-I    LTR/Gypsy              1833   1875  (3584) 2600920  
   739   23.1  0.8 10.7  chr3              54955558 54955804  (7672685) C Harbinger-2N2_DR  DNA/PIF-Harbinger       (2)    624     400 2600921  
   961    4.0  7.2  0.0  chr3              54955807 54955930  (7672559) + TDR20             DNA/Merlin                1    133   (106) 2600922  
  2335   11.7  5.7 30.0  chr3              54955931 54956783  (7671706) + hAT-N22C_DR       DNA/hAT-Ac                1    694     (0) 2600923  
  5703   11.0  2.7  1.1  chr3              54956804 54957685  (7670804) + MuDR-N1_DR        DNA/MULE-MuDR             1    896     (0) 2600924  
   740    7.8  0.0  0.0  chr3              54957686 54957788  (7670701) + TDR20             DNA/Merlin              137    239     (0) 2600925  
  1277   12.7  0.5  0.5  chr3              54957789 54957976  (7670513) C Harbinger-2N2_DR  DNA/PIF-Harbinger     (221)    405     218 2600921  
  6221    6.4  5.4  5.2  chr3              54957977 54958982  (7669507) + hAT-N107_DR       DNA/hAT-Ac                1   1008     (0) 2600926  
   990   17.7 10.8  0.0  chr3              54958983 54959185  (7669304) C Harbinger-2N2_DR  DNA/PIF-Harbinger     (401)    225       1 2600927  
  1298    5.5 12.7  0.0  chr3              54959186 54959364  (7669125) + hAT-N127_DR       DNA/hAT-Charlie        5808   6009  (4307) 2600928  
  5183    8.2 12.1  0.8  chr3              54960277 54961108  (7667381) + TDR2              DNA/TcMar-Tc1            12    937     (0) 2600929  
   321   17.4  7.2  5.0  chr3              54961357 54961453  (7667036) + Zisupton-7_DR     DNA/Zisupton           9709   9807  (7275) 2600930  
   412   13.3 43.9  0.7  chr3              54961454 54961488  (7667001) C DNA11TA1_DR       DNA/TcMar-Tc1           (0)    203      15 2600931  
   229   14.3  0.0  0.0  chr3              54961528 54961562  (7666927) C TE-X-14_DR        Unknown               (321)     68      34 2600932  
   208   23.1 15.3  2.4  chr3              54961674 54961784  (7666705) + ANGEL             DNA/Kolobok             168    292    (17) 2600933  
   559   14.7  0.0  2.1  chr3              54962088 54962184  (7666305) + DNA8-10_DR        DNA/hAT-Ac             2103   2197  (1821) 2600934  
   362   17.2 11.5  9.7  chr3              54962089 54962210  (7666279) + ZFERV-2N2-I_DR    LTR/ERV1               5812   5935  (1512) 2600935 *
   471   16.7  1.8  6.7  chr3              54962185 54962196  (7666293) + CryptonV-N4_DR    DNA/Crypton-V          9151   9254  (4239) 2600936  
   318   21.5  0.0  1.3  chr3              54962393 54962472  (7666017) C ANGEL             DNA/Kolobok           (201)    108      30 2600937  
   210   29.3  3.0  1.0  chr3              54962473 54962492  (7665997) + EnSpm-8_DR        DNA/CMC-EnSpm          7856   7957  (1484) 2600938  
   264   16.2  6.2  8.9  chr3              54962862 54963023  (7665466) + L1-128_DR         LINE/L1                3990   4147    (21) 2600939  
   760   16.2  2.2 16.4  chr3              54963161 54963516  (7664973) + EnSpm-N16_DR      DNA/CMC-EnSpm             1    873   (377) 2600940  
   410    9.4  3.0  6.0  chr3              54963308 54963575  (7664914) C EnSpm-N48_DR      DNA/CMC-EnSpm        (1689)   1889    1794 2600941 *
   379    8.5  2.8  0.9  chr3              54963475 54963492  (7664997) C Gypsy123-I_DR     LTR/Gypsy            (4721)    693     587 2600942 *
   512    8.2  0.0  2.4  chr3              54963493 54963579  (7664910) C hAT-2n1_DR        DNA/hAT-Charlie       (160)   1050     966 2600943  
   476    9.0  4.4  1.7  chr3              54963497 54963609  (7664880) + CryptonV-N5_DR    DNA/Crypton-V         15261  15376  (9161) 2600944 *
   298   14.7  2.6  6.2  chr3              54963517 54963632  (7664857) + DNA-X-17_DR       DNA                    1713   1824   (550) 2600945 *
  4123   14.2  9.2  4.1  chr3              54963576 54964546  (7663943) C DNA-8-30_DR       DNA/hAT-Ac              (4)   1018       1 2600946  
  2574    5.0  9.9  1.3  chr3              54965209 54965560  (7662929) + Kolobok-N8_DRe    DNA/Kolobok-T2            1    383   (512) 2600947  
  2016   10.3 45.5  0.0  chr3              54965561 54966065  (7662424) C HATN3B_DR         DNA/hAT-Tip100          (0)    979     245 2600948  
   437   10.4  9.0  0.0  chr3              54966099 54966165  (7662324) + SINE3-1a          SINE/5S-Deu-L2          419    491    (79) 2600949  
   254   15.6  0.0  9.9  chr3              54966142 54966219  (7662270) + DNA8-10_DR        DNA/hAT-Ac             3767   3837   (181) 2600950 *
   397   10.8  5.3  2.6  chr3              54966152 54966227  (7662262) C hAT-N167B_DR      DNA/hAT-Charlie       (247)   1326    1249 2600951 *
   402    8.2  0.0  3.3  chr3              54966165 54966227  (7662262) + SINE2-4_DR        SINE/tRNA-V-RTE         304    364     (7) 2600952  
   337   18.6  4.5  2.2  chr3              54966228 54966239  (7662250) C EnSpm-N48B_DR     DNA/CMC-EnSpm        (4528)   2431    2342 2600953 *
   355   13.9  4.0  2.7  chr3              54966228 54966238  (7662251) + EnSpm-N37_DR      DNA/CMC-EnSpm           401    475  (6172) 2600954  
   780    6.5 20.2  5.4  chr3              54967049 54967226  (7661263) + DNA11TA1B_DR      DNA/CMC-EnSpm             1    203     (0) 2600955  
   426   16.3  0.0  3.5  chr3              54967258 54967346  (7661143) + hAT-N57_DR        DNA/hAT-Ac                1     86  (1200) 2600956  
  6280    5.5  0.4  0.0  chr3              54967395 54968209  (7660280) C L1-118_DR         LINE/L1                (12)   3595    2778 2600957  
   644   10.9  5.0  0.0  chr3              54968216 54968316  (7660173) C DNA-6-N1_DR       DNA                    (26)    682     577 2600958  
   415   13.9  1.4  0.0  chr3              54968315 54968386  (7660103) C DNA-6-N1_DR       DNA                   (279)    429     357 2600958 *
   293   16.0  0.0  0.0  chr3              54968423 54968472  (7660017) + DNA-6-N1_DR       DNA                     576    625    (83) 2600959  
  1649   15.8  2.5  6.2  chr3              54968494 54968858  (7659631) + DNA-6-N1_DR       DNA                     357    708     (0) 2600960  
   253   14.0  4.0  0.0  chr3              54968859 54968908  (7659581) C CryptonV-2_DR     DNA/Crypton-V       (15019)   6792    6741 2600961 *
  5504   10.6  7.3  3.2  chr3              54968897 54969851  (7658638) + hAT-N57_DR        DNA/hAT-Ac              293   1285     (1) 2600962  
   337   25.8  9.1  0.0  chr3              54969862 54969993  (7658496) + EnSpm-N21_DR      DNA/CMC-EnSpm           336    479     (0) 2600963  
   823   18.1  1.5  1.0  chr3              54970834 54971028  (7657461) C DNA11TA1_DR       DNA/CMC-EnSpm           (6)    197       2 2600964  
  2969    5.7  3.6  4.1  chr3              54971204 54971698  (7656791) + EnSpm-N29_DR      DNA/CMC-EnSpm             1    493     (0) 2600965  
   222   12.8  6.4  0.0  chr3              54971873 54971919  (7656570) + DNA11TA1_DR       DNA/CMC-EnSpm             2     51   (152) 2600966  
   218   18.4 11.9  2.7  chr3              54972739 54972805  (7655684) C Kolobok-N10C_DR   DNA/Kolobok            (41)    303     231 2600967  
   469   18.8 13.5  3.1  chr3              54972995 54973141  (7655348) + Kolobok-N11_DR    DNA/Kolobok-T2           11    172   (299) 2600968  
  9980    4.4  0.6  0.1  chr3              54973142 54974369  (7654120) + LOOPERN1_DR       DNA/Kolobok-T2            1   1234     (0) 2600969  
   897    2.8  0.9  0.0  chr3              54974372 54974480  (7654009) C SINE2-1B_DR       SINE/tRNA              (88)    110       1 2600970  
  1489   11.4 11.7  0.3  chr3              54974481 54974736  (7653753) C TDR23             DNA                    (87)   1060     776 2600971  
  1393   12.6  1.7  0.4  chr3              54974764 54974995  (7653494) C TDR23             DNA                   (910)    237       3 2600972  
   212    6.7  3.3  0.0  chr3              54974998 54975027  (7653462) + DNA6-1_DR         DNA/hAT-hAT5            829    859   (290) 2600973  
   743   12.0  9.7  3.2  chr3              54975338 54975544  (7652945) C EnSpm-N4B_DR      DNA/CMC-EnSpm?          (0)    220       1 2600974 *
  1301    6.4  1.9  1.5  chr3              54975540 54975744  (7652745) C EnSpm-N4_DR       DNA/CMC-EnSpm           (0)    212       7 2600975  
  1043    9.4  2.6  8.2  chr3              54975745 54975762  (7652727) + hAT-N150_DR       DNA/hAT-Blackjack      1092   1248   (435) 2600976  
   686   23.0  5.5  2.7  chr3              54976579 54976797  (7651692) + hAT-N147_DR       DNA/hAT-Tip100           11    235   (452) 2600977  
   549   27.5  5.5  3.8  chr3              54976798 54976833  (7651656) C DNA-8-24_DR       DNA/hAT-Tip100          (8)   1773    1515 2600978  
  1911   11.0  9.3  0.3  chr3              54976983 54977282  (7651207) C DNA2-15_DR        DNA/hAT-Ac              (2)    528     202 2600979  
  1905    5.2  0.0  0.4  chr3              54977283 54977516  (7650973) C P-1N2_DR          DNA/P                   (0)   2146    1914 2600980  
   617   23.6  9.2  7.0  chr3              54977283 54977313  (7651176) C EnSpm1_DR         DNA/CMC-EnSpm         (869)   8573    8276 2600981 *
  5866    4.9  4.1  3.4  chr3              54977516 54978312  (7650177) C P-1N2_DR          DNA/P                (1343)    803       1 2600982  
  1538    2.6  0.0  8.3  chr3              54978328 54978536  (7649953) + hATN4B_DR         DNA/hAT-Charlie           3    195     (3) 2600983  
   303   20.6  0.0  0.0  chr3              54978485 54978547  (7649942) C L1-60_DR          LINE/L1              (5334)    343     281 2600984 *
  1312   14.0  0.0  1.0  chr3              54978536 54978737  (7649752) + DNA2-15_DR        DNA/hAT-Ac              329    528     (2) 2600985  
   678    6.0  0.0  0.0  chr3              54978745 54978828  (7649661) C SINE2-2_DR        SINE/tRNA-Core-RTE      (0)    329     246 2600986  
   234    3.2  0.0  0.0  chr3              54978860 54978890  (7649599) C SINE2-2_DR        SINE/tRNA-Core-RTE    (298)     31       1 2600986  
   228   20.4  0.0  2.0  chr3              54978894 54978943  (7649546) + hAT-N147_DR       DNA/hAT-Tip100          340    388   (299) 2600987  
   280   11.2  0.0  0.0  chr3              54978947 54979002  (7649487) + hAT-N147_DR       DNA/hAT-Tip100          653    687     (0) 2600988  
  6037    8.9 12.6  1.3  chr3              54980762 54981842  (7646647) C hAT-N21_DR        DNA/hAT-Charlie       (526)   1320     120 2600989  
  3118   11.8  6.4  1.7  chr3              54982058 54982558  (7645931) + EXPANDER1_DR      LINE/RTE-BovB          2676   3199   (166) 2600990  
  1142   11.7  0.4  3.6  chr3              54982562 54982791  (7645698) + L2-13_DRe         LINE/L2                1647   1869     (5) 2600991  
   710   10.4  1.9  0.0  chr3              54982787 54982892  (7645597) + EXPANDER1_DR      LINE/RTE-BovB          3211   3318    (47) 2600990 *
  1752   17.6  6.9 11.6  chr3              54983272 54983848  (7644641) C hAT-N126B_DR      DNA/hAT-Ac              (1)    599      47 2600992  
   288    2.3  8.9  2.1  chr3              54983833 54983877  (7644612) C TC1DR2            DNA/TcMar-Tc1         (828)     48       1 2600993 *
   200   21.1  0.0  0.0  chr3              54983844 54983881  (7644608) + Tc1-8B_DR         DNA/TcMar-Tc1          1560   1597     (0) 2600994 *
   328    8.5  0.0  0.0  chr3              54983910 54983956  (7644533) C HATN12B_DR        DNA/hAT-Ac            (648)     47       1 2600995  
  5003    7.5  0.4  1.3  chr3              54984373 54985086  (7643403) + Tx1-38_DR         LINE/L1-Tx1            4049   4756    (17) 2600996  
  2414   18.5  2.6 26.9  chr3              54985826 54987010  (7641479) + HATN6_DR          DNA/hAT-Ac               49   1006     (5) 2600997  
   341    8.8 10.5  0.0  chr3              54987647 54987703  (7640786) C HarbingerN5_DR    DNA/PIF-Harbinger     (790)     71       9 2600998  
   826   13.8  0.0  2.1  chr3              54987726 54987873  (7640616) + hAT-N129_DR       DNA/hAT-Ac              620    764     (0) 2600999  
   376   16.9  0.0  4.2  chr3              54987903 54987973  (7640516) + Harbinger-N25_DR  DNA/PIF-Harbinger        42    109   (467) 2601000  
  4891   14.9  5.6  5.1  chr3              54987974 54988983  (7639506) C Looper-N7_DR      DNA/Kolobok-T2          (0)   1015       1 2601001  
   500   19.2 12.6  1.6  chr3              54989056 54989166  (7639323) + Harbinger-N25_DR  DNA/PIF-Harbinger       331    453   (123) 2601002  
  1413   11.5  1.8  0.0  chr3              54990237 54990453  (7638036) C TDR12             DNA                     (0)    242      22 2601003  
   532   11.5  2.1  0.0  chr3              54990425 54990520  (7637969) C TDR9              DNA                   (110)     98       1 2601004 *
   636   13.4  5.9  0.0  chr3              54990521 54990555  (7637934) C Mariner-N5B_DR    DNA/TcMar            (4260)   5184    5143 2601005 *
  2737    5.2  1.4  1.6  chr3              54990453 54990820  (7637669) C SINE2-3_DR        SINE/tRNA-V-RTE         (1)    367       1 2601006  
   215    3.2  0.0  3.2  chr3              54990824 54990855  (7637634) C TDR12             DNA                   (211)     31       1 2601007  
   290   13.3  0.0  0.0  chr3              54991119 54991163  (7637326) + TE-X-8_DR         Unknown                   1     45   (439) 2601008  
   620   26.3  3.4  0.6  chr3              54991169 54991344  (7637145) + Harbinger-N9_DR   DNA/PIF-Harbinger       311    491   (152) 2601009 *
   844   17.7  0.0  0.0  chr3              54991206 54991346  (7637143) + TE-X-8_DR         Unknown                 254    394    (90) 2601008  
  1865   10.5 18.2  1.6  chr3              54991357 54991822  (7636667) C hAT-N128_DR       DNA/hAT-Charlie         (0)    813       9 2601010  
   252   13.0  2.9 10.9  chr3              54993349 54993380  (7635109) C hAT-N44B_DR       DNA/hAT-Tip100        (318)   1283    1257 2601011  
   566    1.6  0.0  0.0  chr3              54993381 54993443  (7635046) C hAT-N38_DR        DNA/hAT-hAT6            (0)   1029     967 2601012  
  1406    7.4  0.0  0.0  chr3              54993457 54993632  (7634857) C Harbinger3_DR     DNA/PIF-Harbinger    (3423)    176       1 2601013  
  1442   13.0  2.7 13.1  chr3              54993633 54993968  (7634521) C hAT-N69_DR        DNA/hAT-Ac            (941)    332      28 2601014  
  1358   16.6  6.7  4.2  chr3              54993970 54994251  (7634238) C Harbinger-N25_DR  DNA/PIF-Harbinger     (286)    290       2 2601015  
   210   20.4  4.0  2.0  chr3              54994223 54994272  (7634217) C piggyBac-N11_DR   DNA/PiggyBac?         (883)    798     748 2601016 *
   884    6.7  0.8  0.0  chr3              54994280 54994398  (7634091) + hAT-N167B_DR      DNA/hAT-Charlie        1238   1357   (216) 2601017  
   818   16.1  8.1  2.4  chr3              54994286 54994395  (7634094) C DNA2-16_DR        DNA                  (9806)   8245    8055 2601018 *
   288   23.3  9.3  0.0  chr3              54994396 54994481  (7634008) C DIRS-8B_DR        LTR/Ngaro             (346)   6967    6874 2601019  
   262   14.2 11.1 13.6  chr3              54994420 54994509  (7633980) C DNAX-25_DR        DNA/Zisupton         (1220)   2207    2120 2601020 *
   657   25.8  6.8  0.9  chr3              54994609 54994827  (7633662) + LOOPERN4B_DR      DNA/Kolobok-T2            1    232   (271) 2601021  
   213   26.4  0.0  0.0  chr3              54995162 54995214  (7633275) + CryptonV-1_DR     DNA/Crypton-V         16085  16137  (1736) 2601022  
   229   25.3  0.0  1.3  chr3              54995315 54995390  (7633099) + CryptonV-1_DR     DNA/Crypton-V         16323  16397  (1476) 2601023  
  4944    9.9 13.8  0.4  chr3              54995480 54996286  (7632203) C TC1DR3            DNA/TcMar-Tc1         (281)    944      31 2601024  
   212   26.4  0.0  0.0  chr3              54997607 54997659  (7630830) + Harbinger-N27_DR  DNA/PIF-Harbinger?        2     54   (166) 2601025  
  5443    7.2  8.9  0.8  chr3              54999167 54999977  (7628512) C TDR2              DNA/TcMar-Tc1          (22)    915      40 2601026  
   311   18.0  8.2  0.0  chr3              55000186 55000246  (7628243) + Harbinger-N23_DR  DNA/PIF-Harbinger       314    379    (58) 2601027  
 10221    3.1  0.2  0.0  chr3              55001360 55002562  (7625927) + Harbinger-4N1C_DR DNA/PIF-Harbinger         1   1206     (0) 2601028  
  7199   10.7 10.3  5.2  chr3              55002571 55003952  (7624537) C hAT-N138B_DR      DNA/hAT-Ac              (0)   1449       1 2601029  
   377   19.8  5.8  4.1  chr3              55004027 55004147  (7624342) C DNA-TTAA-2_DR     DNA/PiggyBac?          (40)    629     507 2601030  
   377   13.6  0.0  0.0  chr3              55004271 55004329  (7624160) C DNA-TTAA-2_DR     DNA/PiggyBac?         (508)    161     103 2601030  
  5758    6.8  3.9  3.1  chr3              55004342 55005160  (7623329) + TDR2              DNA/TcMar-Tc1           113    937     (0) 2601031  
  9569    7.3 10.0  1.1  chr3              55005919 55007333  (7621156) C LOOPER-N5B_DR     DNA/Kolobok-T2          (0)   1540       1 2601032  
   449   16.9  0.0 12.2  chr3              55007805 55007905  (7620584) C DNAX-15_DR        DNA                   (137)    630     541 2601033  
  1020   19.9  9.8  6.4  chr3              55007908 55008364  (7620125) C Gypsy-213_DR-LTR  LTR/Gypsy               (0)    472       1 2601034  
  1571    9.2  3.4  0.4  chr3              55008401 55008639  (7619850) + L2-5_DRe          LINE/L2                1963   2208    (19) 2601035  
   934   18.5  3.2  0.5  chr3              55008609 55008639  (7619850) + EnSpm-N11_DR      DNA/CMC-EnSpm          1536   1571  (3782) 2601036 *
  2851    4.2  2.2  0.0  chr3              55008640 55008995  (7619494) + SINE2-3_DR        SINE/tRNA-V-RTE           1    364     (4) 2601037  
   828   14.1  0.7  3.3  chr3              55008865 55009018  (7619471) + DNA7-N1_DR        DNA/Zisupton           4691   4840  (5577) 2601038 *
   215    9.1  0.0  0.0  chr3              55008995 55009027  (7619462) + DNA8-26_DR        DNA                    2887   2919  (1611) 2601039 *
   229   20.6  6.2  3.0  chr3              55009931 55009995  (7618494) + ANGEL             DNA/Kolobok              37    103   (206) 2601040  
   201   22.1  9.4 10.5  chr3              55010151 55010246  (7618243) C SAT-2_DR          Satellite              (87)     97       3 2601041  
   235    3.7  0.0  0.0  chr3              55010332 55010358  (7618131) C Kolobok-4N1_DR    DNA/Kolobok-T2        (204)   1465    1439 2601042 *
  3381    9.2  5.9  0.0  chr3              55010353 55010830  (7617659) + TC1DR3            DNA/TcMar-Tc1           141    646   (579) 2601043  
  1459   17.9  1.5 13.3  chr3              55010878 55010921  (7617568) C EnSpm-6N1_DR      DNA/CMC-EnSpm        (5380)   3856    3504 2601044  
  1994   14.8  0.0  5.7  chr3              55010922 55011271  (7617218) + SINE2-3_DR        SINE/tRNA-V-RTE           4    334    (34) 2601045 *
  2575    5.5 21.8  0.5  chr3              55011268 55011658  (7616831) + SINE3-1           SINE/5S-Deu-L2          115    588     (2) 2601046  
   224    8.3  0.0  0.0  chr3              55011659 55011694  (7616795) C EnSpm-N48B_DR     DNA/CMC-EnSpm        (6174)    785     750 2601047  
   202   10.8  2.7  0.0  chr3              55011663 55011699  (7616790) + DNA2-16_DR        DNA                    6081   6118 (11933) 2601048 *
  1404    7.0  2.7  2.7  chr3              55011824 55012042  (7616447) + CryptonV-1_DR     DNA/Crypton-V         14409  14627  (3246) 2601049  
  1531   20.8  3.9  1.3  chr3              55012114 55012519  (7615970) + Kolobok-N14_DR    DNA/Kolobok-T2?           1    407    (12) 2601050  
   560   12.8  4.7  0.0  chr3              55012527 55012612  (7615877) + SAT-2_DR          Satellite                12    101    (83) 2601051  
   315   24.8  4.1  1.6  chr3              55012762 55012884  (7615605) + hAT-N100B_DR      DNA/hAT-Ac             1098   1223    (29) 2601052  
  3067   20.6  6.8  4.3  chr3              55013172 55014128  (7614361) C LOOPERN3_DR       DNA/Kolobok-T2          (1)   1010      31 2601053  
   266   23.5  0.0  0.0  chr3              55014499 55014566  (7613923) C hAT-N21B_DR       DNA/hAT-Ac             (81)   1220    1153 2601054  
  2335   16.7  1.8  4.4  chr3              55014597 55015084  (7613405) C Kolobok-N2_DR     DNA/Kolobok-T2          (0)   1371     896 2601055  
  1548   13.8  0.7  5.2  chr3              55015081 55015362  (7613127) C Harbinger-4N1C_DR DNA/PIF-Harbinger      (68)   1138     869 2601056 *
   265   28.4  0.0  0.0  chr3              55015352 55015367  (7613122) C hAT-N164_DR       DNA/hAT-Tip100       (1109)    931     844 2601057 *
   289   23.6  0.0  0.0  chr3              55015368 55015439  (7613050) C Mariner-6_DR      DNA/TcMar-Tc1        (1547)     82      11 2601058  
   220   24.3  0.0  0.0  chr3              55016594 55016663  (7611826) + EnSpm-N21_DR      DNA/CMC-EnSpm           130    199   (280) 2601059  
   521   21.1  9.4  0.7  chr3              55016665 55016802  (7611687) + DIRS-4N5-LTR_DR   LTR/Ngaro                 1    150   (228) 2601060 *
   754   16.3  3.2  1.9  chr3              55016794 55016949  (7611540) + piggyBac-N13B_DR  DNA/PiggyBac            767    924   (477) 2601061  
   315    9.6  0.0  1.9  chr3              55016947 55016999  (7611490) C L2-2_DRe          LINE/L2                 (3)   4235    4184 2601062 *
  1463   16.0 29.2  0.6  chr3              55017000 55017383  (7611106) C hAT-N22B_DR       DNA/hAT-Ac            (648)    731     239 2601063  
   629   12.6  2.9  0.0  chr3              55017391 55017493  (7610996) C SINE_DR1          SINE                   (57)    201      96 2601064  
  1264    8.9  0.6  0.6  chr3              55017517 55017697  (7610792) C HE1_DR1           SINE/tRNA-V-RTE        (16)    386     206 2601065  
   303   14.1  2.0  1.0  chr3              55017656 55017755  (7610734) + ERV1-N3-I_DR      LTR/ERV1               3660   3760   (831) 2601066 *
   249   18.3  0.9  3.8  chr3              55017664 55017771  (7610718) + DNA-N43_DR        DNA/TcMar-Fot1          539    643   (411) 2601067 *
   933   12.9 10.8  5.8  chr3              55017698 55017729  (7610760) C Helitron-2_DR     RC/Helitron          (3583)  23828   23606 2601068  
   718   12.4 24.7  0.5  chr3              55017789 55017950  (7610539) C LINEX-1_DR        Retroposon            (435)    370     170 2601069  
   230   21.9  7.1  2.3  chr3              55017880 55017963  (7610526) + EnSpm-N49B_DR     DNA/CMC-EnSpm          1616   1703   (847) 2601070 *
   224   19.0  6.9  0.0  chr3              55017986 55018043  (7610446) + piggyBac-N13B_DR  DNA/PiggyBac            934    995   (406) 2601071 *
   335   10.3  0.0  1.7  chr3              55018042 55018100  (7610389) + DIRS-4N2-LTR_DR   LTR/Ngaro               124    181   (206) 2601072  
  3893    9.3 31.5  0.5  chr3              55018108 55018908  (7609581) + LOOPERN3B_DR      DNA/Kolobok-T2            2   1049     (0) 2601073  
   730   16.7  7.7  3.1  chr3              55018987 55019143  (7609346) + DIRS-4N2-LTR_DR   LTR/Ngaro               240    387     (0) 2601072  
   278   23.6  0.0  4.9  chr3              55019144 55019240  (7609249) + EnSpm-N21_DR      DNA/CMC-EnSpm           230    321   (158) 2601074  
  4218    5.2  1.8  2.6  chr3              55019327 55019938  (7608551) C L1-106_DR         LINE/L1                 (2)   1298     692 2601075  
   473   19.8  1.0  1.0  chr3              55020572 55020606  (7607883) C DNA7-N2_DR        DNA/hAT-hAT6          (280)   1734    1700 2601076  
  2204   13.3  5.4  0.3  chr3              55020607 55020960  (7607529) + HE1_DR1           SINE/tRNA-V-RTE           3    374    (28) 2601077  
   277   16.2  6.6  2.5  chr3              55020903 55020978  (7607511) C TDR9              DNA                     (2)    206     128 2601078 *
   241   19.0  7.9 11.2  chr3              55020979 55020997  (7607492) C hAT-N142B_DR      DNA/hAT?             (1214)    767     689 2601079  
   262   12.2  2.4  0.0  chr3              55021406 55021446  (7607043) + DNAX-16_DR        DNA                       1     42   (381) 2601080  
  5377    7.2 13.7  0.6  chr3              55021473 55022298  (7606191) C TDR2              DNA/TcMar-Tc1           (4)    933       1 2601081  
  1411   17.4  4.4  3.2  chr3              55022305 55022642  (7605847) + DNAX-16_DR        DNA                      82    423     (0) 2601082  
  2326   13.3  1.9  0.0  chr3              55022697 55023064  (7605425) + HE1_DR1           SINE/tRNA-V-RTE           1    375    (27) 2601083  
  4151   13.5  7.7  0.9  chr3              55023610 55024326  (7604163) + TDR13             DNA                       8    772     (0) 2601084  
   245   11.1  2.2  0.0  chr3              55025158 55025202  (7603287) + DNA-N15_DR        DNA                       9     54   (351) 2601085  
  1056    8.2 13.6  2.5  chr3              55025215 55025428  (7603061) + hAT-N86_DR        DNA/hAT-Ac                1    237   (307) 2601086  
   504   21.2  0.0  9.0  chr3              55025408 55025427  (7603062) C ENSPM-6_DR        DNA/CMC-EnSpm       (25206)   7410    7403 2601087 *
  2250   18.3  6.8  7.0  chr3              55025428 55026056  (7602433) C Harbinger-4N1_DR  DNA/PIF-Harbinger       (0)   1021     394 2601088  
  5225    9.8  2.3  0.5  chr3              55026061 55026809  (7601680) + TDR13B            DNA                       2    763     (0) 2601089  
  2050   10.3 13.3  0.3  chr3              55026839 55027169  (7601320) C Harbinger-4N1_DR  DNA/PIF-Harbinger     (647)    374       1 2601088  
   483    9.0  0.0  0.0  chr3              55027173 55027239  (7601250) + hAT-N86_DR        DNA/hAT-Ac              221    287   (257) 2601090  
   258   19.5 17.7  2.8  chr3              55027231 55027388  (7601101) C P-1_DR            DNA/P                 (760)   9208    9028 2601091 *
   451   15.8 19.3  0.6  chr3              55027252 55027391  (7601098) + DNA-N15_DR        DNA                     240    405     (0) 2601092  
   215   18.3  6.9  1.3  chr3              55027335 55027406  (7601083) + DNA8-7_DR         DNA/hAT-Ac              168    243   (341) 2601093 *
  7209    8.7  1.5  0.3  chr3              55027851 55028836  (7599653) C L2-2_DRe          LINE/L2                 (5)   4233    3236 2601094  
   389    9.1  6.1  0.0  chr3              55028883 55028948  (7599541) + hAT-N126_DR       DNA/hAT-Ac                2     71   (468) 2601095  
 11417    7.8 11.0  0.6  chr3              55028959 55030785  (7597704) C DNA-N31_DR        DNA                     (0)   2016       1 2601096  
   387   19.1  2.6  2.6  chr3              55030839 55030951  (7597538) + hAT-N126_DR       DNA/hAT-Ac              104    216   (323) 2601097 *
  1200   12.8  0.4  6.6  chr3              55030906 55030933  (7597556) C hAT-N94_DR        DNA/hAT-Charlie       (220)    851     639 2601098  
  1392    8.6  0.5  0.5  chr3              55030934 55031131  (7597358) + ENSPM-6_DR        DNA/CMC-EnSpm         22551  22748  (9868) 2601099  
  1146    9.3  6.6  3.2  chr3              55031137 55031347  (7597142) + hAT-N126_DR       DNA/hAT-Ac              200    417   (122) 2601100 *
  1234   12.2  1.1  0.0  chr3              55031345 55031532  (7596957) C TDR17B            DNA/Sola-1            (951)    595     406 2601101  
   278   18.5  0.0  5.3  chr3              55031464 55031543  (7596946) + Zisupton-6_DR     DNA/Zisupton          13381  13456  (8660) 2601102 *
   935   14.2  2.7  2.0  chr3              55032469 55032670  (7595819) C TC1DR3            DNA/TcMar-Tc1           (0)   1225    1078 2601103  
  1257   12.9 13.4  0.0  chr3              55032673 55032896  (7595593) C Kolobok-N2A_DR    DNA/Kolobok-T2        (930)    425     172 2601104  
  4744    6.1  0.2  0.0  chr3              55032897 55033484  (7595005) + TDR8D             DNA                       1    589    (90) 2601105  
  3396    9.2 11.1  1.9  chr3              55033485 55034052  (7594437) C TE-X-3_DR         DNA/PIF-ISL2EU          (0)   1023     405 2601106  
   305    7.7  0.0  0.0  chr3              55034049 55034087  (7594402) + EnSpm-N3B_DR      DNA/CMC-EnSpm          1031   1069  (2665) 2601107 *
  1397   13.5  2.5  5.8  chr3              55034054 55034337  (7594152) C EnSpm-10_DR       DNA/CMC-EnSpm        (5590)    715     441 2601108  
   214   16.1 17.9  0.0  chr3              55034289 55034307  (7594182) + LOOPERN7_DR       DNA/Kolobok-T2          245    307   (980) 2601109 *
   227    8.8  0.0  0.0  chr3              55034308 55034341  (7594148) C hAT-N127_DR       DNA/hAT-Charlie      (7043)   3273    3240 2601110  
  2412   10.7  5.7  0.7  chr3              55034349 55034733  (7593756) C TE-X-3_DR         DNA/PIF-ISL2EU        (618)    405       2 2601106  
   771    1.1  0.0  0.0  chr3              55034734 55034820  (7593669) + TDR8D             DNA                     593    679     (0) 2601111  
  1285    7.6  0.0  0.0  chr3              55034823 55034994  (7593495) C Kolobok-N2A_DR    DNA/Kolobok-T2       (1183)    172       1 2601104  
  1395   10.9  1.3  1.3  chr3              55034995 55035226  (7593263) + Mariner-N38_DR    DNA/TcMar-Tc1           226    457    (90) 2601112  
   818    7.9  7.1  1.2  chr3              55035223 55035371  (7593118) + Polinton-1N1_DR   DNA/Maverick           3172   3329 (12140) 2601113 *
   501    6.0  0.0  6.0  chr3              55035372 55035442  (7593047) + DNA-8-3_DR        DNA/P                     1     67  (1096) 2601114  
   221   12.5  0.0  0.0  chr3              55035438 55035469  (7593020) + DNA-8-3_DR        DNA/P                   280    311   (852) 2601115 *
   240   11.9  0.0  2.4  chr3              55035481 55035523  (7592966) + EnSpm-N13_DR      DNA/CMC-EnSpm         19572  19613  (2536) 2601116 *
   634   12.4  0.7  4.3  chr3              55035486 55035628  (7592861) + Helitron-N2_DR    RC/Helitron            1442   1579   (884) 2601117  
   604   15.4  2.4  2.2  chr3              55035493 55035696  (7592793) + Zisupton-6_DR     DNA/Zisupton           9180   9416 (12700) 2601118 *
   295   24.9  3.9  3.4  chr3              55035517 55035528  (7592961) + Penelope-1_DR     LINE/Penelope            61    120  (4326) 2601119 *
   643    8.0  0.9  0.0  chr3              55035544 55035656  (7592833) + DNA8-26_DR        DNA                    1406   1519  (3011) 2601120  
   620   13.4  1.4  2.1  chr3              55035657 55035679  (7592810) + hAT-N131_DR       DNA/hAT-Ac              221    329  (1735) 2601121  
   593   13.9  1.2  5.6  chr3              55035680 55035695  (7592794) C EnSpm-N48_DR      DNA/CMC-EnSpm        (1704)   1839    1715 2601122  
   295   24.9  3.9  3.4  chr3              55035696 55035720  (7592769) + Penelope-1_DR     LINE/Penelope           121    265  (4181) 2601119  
   354   10.7  7.1  0.0  chr3              55036540 55036595  (7591894) C SAT-26B_DR        Satellite             (369)    424     365 2601123  
   249   19.4  1.5  1.5  chr3              55036541 55036608  (7591881) + EnSpm-8_DR        DNA/CMC-EnSpm          8344   8411  (1030) 2601124 *
   438    8.1 43.8  1.0  chr3              55036602 55036738  (7591751) C L2-1B_DR          LINE/L2                 (0)   1008     814 2601125  
   202    4.2  0.0  0.0  chr3              55036764 55036787  (7591702) C EnSpm-7_DR        DNA/CMC-EnSpm        (1648)   9386    9363 2601126 *
   239   16.7  7.1  0.0  chr3              55036779 55036820  (7591669) C IS3EU-4_DR        DNA/IS3EU            (5344)   9685    9641 2601127  
   370    8.5  0.0  1.7  chr3              55036825 55036884  (7591605) C HATN13_DR         DNA/hAT-Ac            (106)   1013     955 2601128  
  2645   12.0 10.9  2.1  chr3              55036905 55037381  (7591108) C HATN13_DR         DNA/hAT-Ac            (600)    519       2 2601128  
   726   19.3  4.1  6.7  chr3              55037384 55037627  (7590862) + ANGEL             DNA/Kolobok              66    303     (6) 2601129  
  1545    8.0 41.6  0.4  chr3              55037673 55038049  (7590440) C Mariner-N38_DR    DNA/TcMar-Tc1          (15)    532       1 2601130  
   216   16.3  4.7  0.0  chr3              55038016 55038058  (7590431) C EnSpm-N13_DR      DNA/CMC-EnSpm       (14482)   7667    7623 2601131 *
   261   15.0  0.0  0.0  chr3              55038069 55038108  (7590381) + Harbinger-5_DR    DNA/PIF-Harbinger      3510   3549  (3110) 2601132  
   284   22.2  5.6  0.0  chr3              55039261 55039332  (7589157) C DNA8-10_DR        DNA/hAT-Ac           (1198)   2820    2745 2601133 *
  2734    5.1  0.0  3.9  chr3              55039273 55039642  (7588847) + HE2_DR            SINE/tRNA-V-RTE           8    363     (0) 2601134  
   673    8.2  0.0  2.0  chr3              55039562 55039661  (7588828) + DNA2-16_DR        DNA                    8164   8261  (9790) 2601135 *
  1740    8.1  9.2  0.0  chr3              55039643 55039914  (7588575) + hAT-N42_DR        DNA/hAT-Ac              417    713     (0) 2601136  
  1886    7.9  3.8  2.4  chr3              55039915 55040201  (7588288) + L2-45_DR          LINE/L2                  85    375   (521) 2601137  
  2043   12.1  2.1  5.6  chr3              55040217 55040638  (7587851) C HATN10_DR         DNA/hAT-Ac             (47)    408       1 2601138  
  5705   11.3  2.8  6.4  chr3              55040663 55041736  (7586753) + HarbingerN3_DR    DNA/PIF-Harbinger        27   1064     (0) 2601139  
   730    7.9 26.0  1.0  chr3              55041737 55041885  (7586604) + L2-45_DR          LINE/L2                 709    895     (1) 2601137  
  1077   21.3  1.9 12.4  chr3              55041895 55042258  (7586231) C hAT-N127_DR       DNA/hAT-Charlie      (3182)   7134    6805 2601140  
   298   27.4  8.2  4.7  chr3              55042123 55042139  (7586350) C IS3EU-1_DR        DNA/IS3EU            (4586)   4118    4072 2601141 *
   434   22.3  0.0  3.9  chr3              55042140 55042274  (7586215) + EnSpm-N47_DR      DNA/CMC-EnSpm?          839    968  (2049) 2601142  
   298   27.4  8.2  4.7  chr3              55042275 55042329  (7586160) C IS3EU-1_DR        DNA/IS3EU            (4586)   4071    3905 2601141  
   245   20.1  1.3  8.4  chr3              55042342 55042417  (7586072) C Zisupton-6_DR     DNA/Zisupton         (2256)  19860   19790 2601143  
   400   28.3  3.9  8.5  chr3              55044566 55044824  (7583665) C Kolobok-N10_DR    DNA/Kolobok             (9)    634     387 2601144  
  1651   16.1  2.6  9.9  chr3              55044914 55044970  (7583519) C Merlin-1_DR       DNA/Merlin           (1934)   8593    8565 2601145  
  2868    4.4  1.1  1.1  chr3              55044971 55045336  (7583153) + SINE2-3_DR        SINE/tRNA-V-RTE           1    366     (2) 2601146  
  2036   15.6  2.6  7.3  chr3              55045337 55045399  (7583090) + CryptonV-N4_DR    DNA/Crypton-V          8884   9293  (4200) 2601147  
   417   25.5  8.8  1.3  chr3              55046414 55046560  (7581929) + EnSpm-N6B_DR      DNA/CMC-EnSpm?          725    882  (2368) 2601148 *
   789   17.7  2.4  1.8  chr3              55046430 55046596  (7581893) + Kolobok-N10C_DR   DNA/Kolobok             145    312    (32) 2601149  
   542   21.6  5.9  1.4  chr3              55046566 55046594  (7581895) C DNA2-14_DR        DNA                  (3347)   4275    4241 2601150 *
  3556    9.4  5.9  0.2  chr3              55046595 55047116  (7581373) C HAT1-N1B_DR       DNA/hAT-Ac              (0)    739     188 2601151  
  9335    3.2  1.0  1.2  chr3              55047117 55048263  (7580226) C Harbinger3N_DR    DNA/PIF-Harbinger       (0)   1144       1 2601152  
   607   15.1  9.1  1.5  chr3              55048264 55048383  (7580106) C HAT1-N1B_DR       DNA/hAT-Ac            (549)    190      62 2601151  
   960   13.1 18.9  4.0  chr3              55048432 55048669  (7579820) + Harbinger-3N2_DR  DNA/PIF-Harbinger         1    272     (0) 2601153  
   799   18.1  1.1  2.2  chr3              55049019 55049199  (7579290) + L2-33_DRe         LINE/L2                1266   1444     (4) 2601154  
   390   14.6  0.0  7.9  chr3              55049200 55049281  (7579208) + SINE_DR1          SINE                      3     78   (180) 2601155  
  3164   14.0  3.2  4.6  chr3              55049285 55049839  (7578650) + Harbinger-8N2_DR  DNA/PIF-Harbinger         1    548     (0) 2601156  
   278   24.5 11.1  0.9  chr3              55049752 55049850  (7578639) + DNA2-7_DR         DNA                    5457   5565  (4085) 2601157 *
   460   18.7 18.3  2.0  chr3              55049837 55049967  (7578522) + SINE_DR1          SINE                    102    253     (5) 2601155  
   268   15.3  1.6  5.0  chr3              55049914 55049975  (7578514) C EnSpm-N49B_DR     DNA/CMC-EnSpm         (976)   1574    1515 2601158 *
   234   21.7  4.3  1.4  chr3              55049916 55049985  (7578504) C DNA6-1B_DR        DNA/hAT-hAT5          (662)    174     103 2601159 *
   336   18.9  0.0  0.0  chr3              55050323 55050396  (7578093) + ANGEL             DNA/Kolobok             231    304     (5) 2601160  
  3008    6.6 13.2  0.4  chr3              55050397 55050881  (7577608) + Mariner-N38_DR    DNA/TcMar-Tc1             1    547     (0) 2601161  
   285   28.8  4.7  1.5  chr3              55050769 55050847  (7577642) C ENSPM-6_DR        DNA/CMC-EnSpm       (18485)  14131   14002 2601162 *
   293   12.8  0.0  0.0  chr3              55050848 55050894  (7577595) + Merlin-1_DR       DNA/Merlin             2141   2187  (8340) 2601163  
  1231   12.1 10.3  1.2  chr3              55051209 55051442  (7577047) C Kolobok-N3_DR     DNA/Kolobok-T2?       (115)    255       1 2601164  
  3303    8.1  4.8  2.4  chr3              55051738 55052259  (7576230) C hAT-N151_DR       DNA/hAT-Ac              (0)    534       1 2601165  
   251   22.3  4.5 10.0  chr3              55052270 55052305  (7576184) + ENSPM-6_DR        DNA/CMC-EnSpm          5428   5454 (27162) 2601166  
  3579    8.7  1.6 20.2  chr3              55052306 55053126  (7575363) + hAT-N22C_DR       DNA/hAT-Ac                1    694     (0) 2601167  
   727   13.4  1.1 12.4  chr3              55053462 55053640  (7574849) + DNA11TA1B_DR      DNA/CMC-EnSpm             2    162    (41) 2601168  
  1130    8.4  1.3 10.2  chr3              55053940 55054163  (7574326) + TZF28B            DNA/TcMar-Tc1          1407   1612     (2) 2601169  
   917   13.3  2.4  2.4  chr3              55055019 55055187  (7573302) + Penelope-5_DR     LINE/Penelope          2206   2374   (502) 2601170 *
  1521   23.2 13.4  2.6  chr3              55055043 55055192  (7573297) + Helitron-2_DR     RC/Helitron           23246  23821  (3591) 2601171  
  2473   11.4  0.5  0.8  chr3              55055193 55055563  (7572926) + SINE2-4_DR        SINE/tRNA-V-RTE           2    371     (0) 2601172  
   675   19.9  0.6  3.8  chr3              55055428 55055589  (7572900) + Penelope-5_DR     LINE/Penelope          2233   2389   (487) 2601173 *
   568    5.0  1.2  0.0  chr3              55055872 55055951  (7572538) + hAT-N137_DR       DNA/hAT-Ac             2626   2706   (865) 2601174  
   529   16.3  0.8  8.5  chr3              55055952 55055998  (7572491) + EnSpm-N17_DR      DNA/TcMar              3307   3424  (1769) 2601175  
   201   11.2 10.4  7.6  chr3              55056216 55056292  (7572197) C EnSpm-N2_DR       DNA/CMC-EnSpm        (1760)   2255    2177 2601176  
  1976   11.6 14.7  8.1  chr3              55056351 55056895  (7571594) + HATN12_DR         DNA/hAT-Ac                2    579     (0) 2601177  
   620   12.4  0.9  5.7  chr3              55056798 55056908  (7571581) + DNA6-1_DR         DNA/hAT-hAT5            756    861   (288) 2601178 *
   330   24.8  7.0  5.6  chr3              55057466 55057511  (7570978) + ENSPM-6_DR        DNA/CMC-EnSpm         13972  14019 (18597) 2601179  
  3747    7.6  0.9  0.6  chr3              55057512 55058056  (7570433) C Mariner-N38_DR    DNA/TcMar-Tc1           (0)    547       1 2601180  
   278   12.2  2.0  0.0  chr3              55058020 55058068  (7570421) + MuDR-2_DR         DNA/MULE-MuDR         18080  18129  (5804) 2601181 *
   278    9.3 13.8  1.3  chr3              55058075 55058162  (7570327) C L2-44_DR          LINE/L2                (16)   3016    2962 2601182  
   517   19.6  8.1  0.6  chr3              55058367 55058515  (7569974) + L1-132_DR         LINE/L1                4419   4578     (8) 2601183  
  2366   15.3 11.3  7.2  chr3              55058792 55059445  (7569044) + HATN12B_DR        DNA/hAT-Ac               17    695     (0) 2601184  
   225   18.9 21.4  2.5  chr3              55059453 55059555  (7568934) C Kolobok-N10_DR    DNA/Kolobok           (521)    122       1 2601185  
   210   20.1  0.0  6.0  chr3              55059653 55059705  (7568784) + Helitron-2_DR     RC/Helitron            7926   7975 (19437) 2601186  
   201   10.3  0.0  0.0  chr3              55059729 55059757  (7568732) C ANGEL             DNA/hAT               (129)    180     152 2601187  
   308   11.8  0.0  0.0  chr3              55059780 55059830  (7568659) C EnSpm-N4B_DR      DNA/CMC-EnSpm?         (34)    186     136 2601188  
   200   24.4  6.1  0.0  chr3              55059815 55059896  (7568593) C MuDR-2_DR         DNA/MULE-MuDR       (18426)   5507    5421 2601189 *
   554   14.0  2.0  2.0  chr3              55059829 55059930  (7568559) C ANGEL             DNA/hAT               (207)    102       1 2601187  
   374   19.5  0.8 11.3  chr3              55059931 55059953  (7568536) C DNA2-8_DR         DNA/CMC-EnSpm        (2813)   1592    1480 2601190  
  6362    8.1  2.6  1.4  chr3              55060613 55061534  (7566955) + Mariner-N25_DR    DNA/TcMar-ISRm11          1    933     (0) 2601191  
   245   23.7 13.2  0.0  chr3              55061673 55061748  (7566741) C hAT-N175_DR       DNA/hAT-hAT5            (0)    710     625 2601192  
  2526    7.8  1.9  1.6  chr3              55061754 55062117  (7566372) C SINE2-4_DR        SINE/tRNA-V-RTE         (0)    371       7 2601193  
   334   20.0  7.1  4.7  chr3              55062063 55062146  (7566343) + EnSpm-N11_DR      DNA/CMC-EnSpm          2908   2993  (2360) 2601194 *
   292   13.3  0.0  0.0  chr3              55062117 55062161  (7566328) C hAT-N175_DR       DNA/hAT-hAT5           (71)    639     595 2601192 *
   242   23.5 13.5  4.1  chr3              55062186 55062318  (7566171) + MuDR-2_DR         DNA/MULE-MuDR         17402  17546  (6387) 2601195  
   285   18.8 11.8  3.4  chr3              55062388 55062497  (7565992) C hAT-N175_DR       DNA/hAT-hAT5          (590)    120       2 2601192  
  2160   11.2 20.2  2.9  chr3              55062617 55063140  (7565349) C DNA-5-9_DR        DNA/hAT-Tip100         (60)    613       2 2601196  
   353   11.4  7.1  1.9  chr3              55065182 55065279  (7563210) C Harbinger-1_DR    DNA/PIF-Harbinger    (2976)    933     831 2601197  
   298    8.1  8.1  1.1  chr3              55065212 55065298  (7563191) + hAT-N70_DR        DNA/hAT?                515    607   (718) 2601198 *
   302   11.6  2.1  2.1  chr3              55065231 55065327  (7563162) + DNA9-6_DR         DNA                    7476   7572   (312) 2601199  
  1000    8.4  3.2  0.0  chr3              55065619 55065772  (7562717) C TDR7              DNA                   (381)    160       2 2601200  
   214   15.6  0.0  0.0  chr3              55065745 55065776  (7562713) + Zisupton-3_DR     DNA/Zisupton           4150   4181  (3774) 2601201 *
   590   13.9 15.7  1.8  chr3              55066324 55066470  (7562019) C CR1-44_DR         LINE/L2                 (2)   1842    1676 2601202  
   610   10.8  4.5  0.0  chr3              55066487 55066597  (7561892) + Mariner-N31_DR    DNA/TcMar-Tc1             2    117   (423) 2601203  
   202   22.5  0.0  2.0  chr3              55066622 55066671  (7561818) C CR1-44_DR         LINE/L2               (250)   1594    1546 2601202  
   215   13.3  9.2  7.6  chr3              55067124 55067188  (7561301) C L2-34_DR          LINE/L2                (14)   3544    3479 2601204  
  1701    7.3 41.8  0.4  chr3              55067367 55067749  (7560740) + Mariner-N38_DR    DNA/TcMar-Tc1             7    547     (0) 2601205  
   548   12.8  2.6  3.6  chr3              55067652 55067764  (7560725) + hAT-N21B_DR       DNA/hAT-Ac             1126   1237    (64) 2601206 *
   264   20.8  3.4 14.9  chr3              55067666 55067784  (7560705) + Dada-U1A_DR       DNA/Dada               3802   3908  (7071) 2601207 *
   844   19.3  0.0  0.0  chr3              55067798 55067989  (7560500) C ASAT_CY           Satellite              (56)    206      15 2601208  
   305    6.0  0.0  3.1  chr3              55068843 55068921  (7559568) + EnSpm-10_DR       DNA/CMC-EnSpm          5762   5819   (486) 2601209 *
   308   11.9  9.0  0.0  chr3              55068872 55068938  (7559551) C EnSpm-N36B_DR     DNA/CMC-EnSpm         (285)   3131    3059 2601210  
   208   22.1  5.6  5.6  chr3              55068931 55069002  (7559487) C hAT-N53B_DR       DNA/hAT-Ac            (763)   3414    3343 2601211 *
   655   18.9 10.8  5.8  chr3              55068940 55069236  (7559253) + TDR16             DNA/Merlin                1    311     (2) 2601212  
   254   16.5 13.8  4.2  chr3              55069753 55069904  (7558585) C DNA-N38_DR        DNA                   (359)    264      99 2601213 *
   437   12.7  1.2  2.4  chr3              55069794 55069810  (7558679) + EnSpm-N42_DR      DNA/CMC-EnSpm           571    716   (534) 2601214  
   434   14.6  1.8  3.6  chr3              55069811 55069981  (7558508) C EnSpm-6N1_DR      DNA/CMC-EnSpm        (8114)   1122     955 2601215 *
   524    9.5  3.2  8.3  chr3              55069837 55069962  (7558527) C hAT-N187_DR       DNA/hAT-Charlie       (886)    291     172 2601216  
   253   17.3  4.8  4.8  chr3              55069905 55069950  (7558539) C Kolobok-4_DR      DNA/Kolobok-T2       (1432)   5169    4993 2601217 *
   316   16.1  8.3  2.8  chr3              55069963 55070040  (7558449) + DNA-2-32_DR       DNA/CMC-EnSpm?         5507   5721  (3061) 2601218  
   216   11.8  1.9  3.9  chr3              55070096 55070148  (7558341) C CryptonV-N3_DR    DNA/Crypton-V        (6796)  13867   13816 2601219  
   279    8.5  2.1  0.0  chr3              55070293 55070339  (7558150) + DNA9-N1_DR        DNA/MULE-NOF           2286   2333  (2683) 2601220 *
   726   15.7  0.0  0.0  chr3              55070310 55070430  (7558059) C Mariner-N5C_DR    DNA/TcMar            (4453)   3468    3348 2601221 *
  2618    5.1  3.9  0.3  chr3              55070325 55070679  (7557810) C SINE2-3_DR        SINE/tRNA-V-RTE         (0)    368       1 2601222  
   459   26.4  1.1  2.8  chr3              55070431 55070484  (7558005) C CryptonV-N5_DR    DNA/Crypton-V       (20332)   4190    4074 2601223 *
  2203   14.0  4.1  2.8  chr3              55070680 55070743  (7557746) C DNA8-17_DR        DNA/hAT-Tip100        (145)   1668    1245 2601224  
  1076   14.3  4.0  0.6  chr3              55071809 55071984  (7556505) C DIRS-1E-LTR_DR    LTR/Ngaro             (318)    372     191 2601225  
   782   21.9  1.6  2.6  chr3              55071821 55072012  (7556477) C DNA2-7_DR         DNA                  (5102)   4548    4359 2601226 *
   978   17.1  2.4  1.8  chr3              55071972 55072193  (7556296) C Kolobok-N10B_DR   DNA/Kolobok            (72)    272       1 2601227  
   645   25.3  4.2  4.2  chr3              55072194 55072241  (7556248) C DNA2-8_DR         DNA/CMC-EnSpm        (1834)   2573    2526 2601228  
   392   29.7  6.6  2.6  chr3              55072104 55072359  (7556130) C DNA2-16_DR        DNA                  (6471)  11580   11315 2601229 *
   647   16.0  0.8  2.4  chr3              55072361 55072488  (7556001) + Kolobok-N10B_DR   DNA/Kolobok             146    271     (0) 2601230  
   205    6.5  0.0  3.2  chr3              55072466 55072497  (7555992) C DNA2-16_DR        DNA                  (7985)  10066   10036 2601231 *
   288   25.1  9.0  6.1  chr3              55072715 55072858  (7555631) + Harbinger-N23_DR  DNA/PIF-Harbinger       188    335   (102) 2601232  
   266   27.4  0.9  4.7  chr3              55072839 55072949  (7555540) C DIRS-7_DR         LTR/Ngaro            (3165)   2228    2122 2601233 *
   986   17.8  0.9  4.5  chr3              55072861 55073090  (7555399) + ANGEL             DNA/Kolobok              88    309     (0) 2601234  
   211   22.0  0.0  0.0  chr3              55073048 55073097  (7555392) C DNA2-16_DR        DNA                  (7961)  10090   10041 2601231 *
  2298    8.0 29.7  0.0  chr3              55073145 55073592  (7554897) + L1-67_DR          LINE/L1                4783   5363     (5) 2601235  
   239   23.8  9.9  1.7  chr3              55073596 55073706  (7554783) + DNA-X-8_DR        DNA                      50    169   (743) 2601236  
  1455   10.4  3.6  0.0  chr3              55073742 55073957  (7554532) C HE1_DR1           SINE/tRNA-V-RTE       (143)    259      36 2601237  
   347   16.7 21.1  0.0  chr3              55073958 55074047  (7554442) + Kolobok-N10B_DR   DNA/Kolobok               1    109   (162) 2601238  
   237   19.2  0.0  0.0  chr3              55074317 55074368  (7554121) + Harbinger-N23_DR  DNA/PIF-Harbinger       386    437     (0) 2601239  
   307   19.1  0.0  1.6  chr3              55075135 55075198  (7553291) + Kolobok-3_DR      DNA/Kolobok-T2         5067   5129   (837) 2601240 *
   376   17.9  0.0  0.0  chr3              55075144 55075210  (7553279) C hAT-N127_DR       DNA/hAT-Charlie      (6847)   3469    3403 2601241  
  4149   11.3  8.2  0.8  chr3              55075214 55075925  (7552564) + hAT-N129_DR       DNA/hAT-Ac                1    764     (0) 2601242  
   225    5.9  5.9  0.0  chr3              55075928 55075961  (7552528) C Academ-N1_DRe     DNA/Academ-1         (2785)   1243    1208 2601243  
  6181    2.1  0.1  0.0  chr3              55075962 55076674  (7551815) + DNA-5-1B_DR       DNA/hAT-Tip100            1    714     (0) 2601244  
   554   22.1  1.4  2.0  chr3              55076675 55076822  (7551667) C Academ-N1_DRe     DNA/Academ-1         (2816)   1212    1066 2601243  
   483    9.1 38.9  0.5  chr3              55076959 55077102  (7551387) C HATN10B_DR        DNA/hAT-Ac              (0)    608     410 2601245  
   394   14.1 15.3  0.0  chr3              55077097 55077181  (7551308) C HATN10B_DR        DNA/hAT-Ac            (416)    192      95 2601245 *
   897    6.1  3.0  0.0  chr3              55077186 55077316  (7551173) + LTR-16_DR-LTR     LTR                       1    135   (634) 2601246 *
   898   12.3 10.5  3.1  chr3              55077264 55077472  (7551017) C ZFERV-2N2-I_DR    LTR/ERV1             (1484)   5963    5740 2601247 *
  1959   15.7  2.3  6.4  chr3              55077289 55077314  (7551175) C EnSpm-6N1_DR      DNA/CMC-EnSpm        (2806)   6430    6236 2601248  
  2193   10.2  0.8  5.7  chr3              55077315 55077698  (7550791) C SINE2-3_DR        SINE/tRNA-V-RTE         (2)    366       1 2601249  
  4309    7.1  3.4  0.3  chr3              55077699 55078318  (7550171) + LTR-16_DR-LTR     LTR                     122    760     (9) 2601246  
  1959   15.7  2.3  6.4  chr3              55077699 55077725  (7550764) C EnSpm-6N1_DR      DNA/CMC-EnSpm        (2806)   6235    6011 2601248 *
   507   16.5  0.0  2.2  chr3              55078326 55078418  (7550071) C HATN10B_DR        DNA/hAT-Ac            (515)     93       3 2601245  
   336   23.8  0.0  5.0  chr3              55078419 55078431  (7550058) C DNA2-10_DR        DNA                  (1314)   2207    2107 2601250  
   608   11.0  7.3  0.0  chr3              55078661 55078769  (7549720) C hAT-N25_DR        DNA/hAT-Ac            (379)    450     334 2601251 *
  1200   18.2  3.2  4.3  chr3              55078760 55079040  (7549449) C CryptonV-N3_DR    DNA/Crypton-V       (19463)   1200     923 2601252  
   385   10.3  6.9  0.0  chr3              55079035 55079092  (7549397) + hAT-N135_DR       DNA/hAT-Charlie         481    542     (0) 2601253 *
   246    9.3  2.8 10.4  chr3              55079865 55079936  (7548553) C Rex1-31_DRe       LINE/Rex-Babar        (384)   3149    3083 2601254 *
   354   24.6  4.8  9.4  chr3              55079874 55079903  (7548586) + hAT-2n1_DR        DNA/hAT-Charlie         932   1089   (120) 2601255  
   452   22.2  0.0 13.4  chr3              55079904 55080038  (7548451) C Zisupton-6_DR     DNA/Zisupton        (13465)   8651    8533 2601256  
   304   20.3  0.0  0.0  chr3              55080001 55080064  (7548425) + hAT-N48B_DR       DNA/hAT-Ac             1372   1435   (705) 2601257 *
   291   17.5  3.3  5.6  chr3              55080002 55080092  (7548397) C EnSpm-N34_DR      DNA/CMC-EnSpm         (679)    411     323 2601258 *
   212   12.2  2.4  0.0  chr3              55080426 55080466  (7548023) C hAT-N128_DR       DNA/hAT-Charlie         (0)    813     772 2601259  
   214   18.4 17.5  8.3  chr3              55080571 55080736  (7547753) C DNA8-4C_DR        DNA/hAT-Charlie       (108)   1153    1074 2601260  
  3927   10.5  7.5  4.8  chr3              55080814 55081611  (7546878) + Tx1-22_DR         LINE/L1-Tx1            3465   4283    (37) 2601261  
   261   19.1  6.3  0.0  chr3              55081751 55081813  (7546676) C piggyBac-N9_DR    DNA/PiggyBac          (263)    928     862 2601262  
   223   24.7 16.9  0.0  chr3              55081871 55081959  (7546530) C piggyBac-N9_DR    DNA/PiggyBac          (788)    403     300 2601262  
   459   23.5  2.1  2.6  chr3              55082043 55082234  (7546255) + Kolobok-4_DR      DNA/Kolobok-T2         4982   5172  (1459) 2601263 *
   852   11.6  6.9  0.0  chr3              55082064 55082236  (7546253) C Zisupton-6_DR     DNA/Zisupton        (13170)   8946    8762 2601264 *
   919   12.2  0.0  0.0  chr3              55082092 55082239  (7546250) C hAT-2n1_DR        DNA/hAT-Charlie        (75)   1135     988 2601265  
   497   18.7  2.0  0.0  chr3              55082108 55082257  (7546232) + DNA-X-5_DR        DNA/hAT                1002   1154    (67) 2601266 *
   217   10.0  0.0  0.0  chr3              55082275 55082304  (7546185) C hAT-N86_DR        DNA/hAT-Ac              (0)    544     515 2601267  
   349   11.5  0.0  0.0  chr3              55082341 55082392  (7546097) C L2-2_DRe          LINE/L2                 (2)   4236    4185 2601268  
   231   25.8  6.4  1.0  chr3              55082452 55082545  (7545944) C SINE2-2_DR        SINE/tRNA-Core-RTE    (210)    119      21 2601269  
  3124    4.2  0.0  0.0  chr3              55082932 55083309  (7545180) + DNA-2-2_DR        DNA                      30    407     (0) 2601270  
   921   18.3  0.0  0.0  chr3              55083615 55083778  (7544711) + L2-33_DRe         LINE/L2                1003   1166   (282) 2601271  
  3076    7.6  0.2  0.0  chr3              55083887 55084294  (7544195) C LTR-16_DR-LTR     LTR                     (0)    769     361 2601272  
   399   12.4  1.1 13.2  chr3              55084271 55084298  (7544191) + Mariner-N5_DR     DNA/TcMar              3503   3520  (5449) 2601273 *
  9333    3.4  1.3  0.1  chr3              55084299 55085439  (7543050) + TDR8              DNA/PIF-Harbinger         1   1155     (0) 2601274  
   224   20.0  0.0  0.0  chr3              55085405 55085444  (7543045) + Helitron-4_DR     RC/Helitron           12648  12687 (19181) 2601275 *
  2445    6.0  0.0  1.4  chr3              55085443 55085811  (7542678) C LTR-16_DR-LTR     LTR                   (405)    364       1 2601276  
   292   20.6  1.4  1.4  chr3              55085812 55085857  (7542632) + SINE_DR1          SINE                    147    192    (66) 2601277  
   208   21.3  4.3  0.0  chr3              55086947 55086993  (7541496) + Gypsy-226_DR-LTR  LTR/Gypsy               625    673   (343) 2601278  
   257    7.1  0.0  0.0  chr3              55088871 55088926  (7539563) C DNA-6-N2_DR       DNA                  (4206)    850     795 2601279  
   628   15.7  7.8  0.7  chr3              55089129 55089256  (7539233) C hAT-N177_DR       DNA/hAT-Tip100        (555)    415     279 2601280 *
   811   16.8  5.8  0.6  chr3              55089164 55089337  (7539152) + hAT-N177_DR       DNA/hAT-Tip100          421    603   (367) 2601281  
   598   21.6  7.2  5.0  chr3              55089257 55089320  (7539169) + Penelope-1_DR     LINE/Penelope           416    611  (3835) 2601282 *
   223    5.7 14.3  0.0  chr3              55089683 55089717  (7538772) + HATN8_DR          DNA/Zisupton            216    255     (0) 2601283  
   210   25.9 18.5  1.6  chr3              55089924 55090080  (7538409) + SINE2-5_DR        SINE/tRNA-V-RTE          92    274     (8) 2601284 *
   294   26.8  7.9  1.3  chr3              55089991 55090130  (7538359) C IS3EU-4_DR        DNA/IS3EU            (2451)  12578   12430 2601285 *
  1362    9.9  9.0  2.0  chr3              55090115 55090391  (7538098) + Mariner-N37_DR    DNA/TcMar-Tc1           366    661     (0) 2601286  
  1498    9.3 12.1  3.1  chr3              55090392 55090556  (7537933) C Mariner-N37_DR    DNA/TcMar-Tc1         (467)    194       4 2601287  
   336   20.0 10.3  0.8  chr3              55090845 55090960  (7537529) + TDR23             DNA                     305    431   (716) 2601288  
  2248   12.2  5.0  1.1  chr3              55092942 55093379  (7535110) + piggyBac-N2_DR    DNA/PiggyBac             42    496    (40) 2601289  
   221   21.6  5.2  3.2  chr3              55093320 55093472  (7535017) + HATN16_DR         DNA/hAT-Charlie         648    803   (141) 2601290 *
   379   16.0  0.8  0.0  chr3              55093359 55093477  (7535012) + Helitron-2_DR     RC/Helitron            5986   6105 (21307) 2601291  
   248   14.3 14.3  0.0  chr3              55094479 55094527  (7533962) C DNA-N15_DR        DNA                   (349)     56       1 2601292  
   519   20.1  5.4  2.6  chr3              55095297 55095444  (7533045) C CryptonV-N6_DR    DNA/Crypton-V          (85)    477     326 2601293  
   514    4.7  0.0  0.0  chr3              55095611 55095737  (7532752) + (TTA)n            Simple_repeat             1    127     (0) 2601294  
   259    9.0  0.0  3.0  chr3              55095678 55095746  (7532743) C hAT-N178B_DR      DNA/hAT-Ac           (1681)    202     136 2601295 *
   297   20.0  0.0  0.0  chr3              55095701 55095770  (7532719) + DNA-6-N2_DR       DNA                    4263   4332   (724) 2601296  
  5497   12.0  4.6  6.4  chr3              55095779 55097093  (7531396) C Mariner-N29_DR    DNA/TcMar-ISRm11        (0)   1765     167 2601297  
   417   30.0  2.4  6.2  chr3              55097077 55097243  (7531246) + DIRS-N4_DR        LTR/Ngaro              5365   5525   (271) 2601298 *
  2065    7.2 11.3  0.6  chr3              55097095 55097413  (7531076) + HE2_DR            SINE/tRNA-V-RTE           9    361     (2) 2601299  
   847   13.5  0.0  4.0  chr3              55097283 55097436  (7531053) + IS3EU-4_DR        DNA/IS3EU              9123   9270  (5759) 2601300 *
   892    7.3  1.3 12.1  chr3              55097408 55097562  (7530927) C Mariner-3_DR      DNA/TcMar-ISRm11     (2507)    140       1 2601297  
   642   17.7  3.7  3.0  chr3              55102169 55102331  (7526158) C Merlin-1_DR       DNA/Merlin           (6391)   4136    3973 2601301 *
   914    8.2  1.4  2.2  chr3              55102199 55102336  (7526153) C SINE2-5_DR        SINE/tRNA-V-RTE         (0)    282     146 2601302  
   259   30.7  1.5  3.1  chr3              55102391 55102521  (7525968) C MuDR-2_DR         DNA/MULE-MuDR       (10311)  13622   13494 2601303  
   252    3.6  1.2  1.2  chr3              55102616 55102699  (7525790) + L1-119_DR         LINE/L1                1134   1217  (4060) 2601304  
   204   15.2  3.2  2.1  chr3              55102625 55102718  (7525771) + KenoDr1           LINE/L1-Tx1            5612   5706    (87) 2601305 *
   216   10.9  1.2  3.6  chr3              55104509 55104530  (7523959) C hAT-N75_DR        DNA/hAT-Charlie       (246)   1081    1035 2601306  
   270    6.1  0.0  0.0  chr3              55104531 55104579  (7523910) C DNA-6-N2_DR       DNA                   (745)   4311    4263 2601307 *
   401    2.2  0.0  0.0  chr3              55104538 55104629  (7523860) + (TAA)n            Simple_repeat             2     93     (0) 2601308  
   216   10.9  1.2  3.6  chr3              55104580 55104594  (7523895) C hAT-N75_DR        DNA/hAT-Charlie       (246)   1034     998 2601306 *
  1135   10.6  2.4  0.9  chr3              55107412 55107620  (7520869) + EnSpm-N4_DR       DNA/CMC-EnSpm             1    212     (0) 2601309  
   307   22.8  4.7  3.9  chr3              55108687 55108727  (7519762) + MuDR-2_DR         DNA/MULE-MuDR         13494  13622 (10311) 2601310  
   375   14.9  5.8  0.0  chr3              55108728 55108814  (7519675) + TDR23             DNA                     340    431   (716) 2601311  
   524   13.6  3.9  0.9  chr3              55109056 55109159  (7519330) C TZF28C            DNA/TcMar-Tc1           (4)   1625    1519 2601312 *
   598   13.3  2.5  6.0  chr3              55109123 55109242  (7519247) + EnSpm-N40_DR      DNA/CMC-EnSpm          2383   2498  (2896) 2601313 *
   679   13.4  3.6  3.6  chr3              55109145 55109160  (7519329) + DNA2-16_DR        DNA                    8022   8037 (10014) 2601314  
  2431    8.8  1.9  1.7  chr3              55109161 55109520  (7518969) + SINE2-3_DR        SINE/tRNA-V-RTE           1    361     (7) 2601315  
   571   26.6  1.1  2.2  chr3              55109284 55109315  (7519174) + DIRS-1D-LTR_DR    LTR/Ngaro               213    353   (248) 2601316 *
  5171   12.0 23.1  0.9  chr3              55109518 55110520  (7517969) C TZF28C            DNA/TcMar-Tc1          (97)   1532     309 2601312  
   220   21.8  0.0  4.3  chr3              55110510 55110551  (7517938) C Helitron-N3B_DR   RC/Helitron           (896)   5708    5670 2601317 *
  3533    7.0 13.4  0.8  chr3              55110552 55111131  (7517358) C TDR1              DNA/TcMar-Tc1           (0)   1236     584 2601318  
   545   14.5  0.0  0.0  chr3              55111111 55111193  (7517296) C Mariner-N6_DR     DNA/TcMar-Tc1         (247)   1405    1323 2601319 *
  3949   11.4  2.3  0.5  chr3              55111209 55111810  (7516679) C Mariner-N6_DR     DNA/TcMar-Tc1         (489)   1163     551 2601319  
  1867   17.1 19.4  6.9  chr3              55111931 55112696  (7515793) + Mariner-N11_DR    DNA/TcMar-Fot1           15    870     (1) 2601320  
   214   17.3 16.9  2.5  chr3              55112830 55112900  (7515589) C hAT-N95_DR        DNA/hAT-Blackjack     (743)     81       1 2601321  
   271   17.6  0.0  1.2  chr3              55113052 55113137  (7515352) C DNA-2-32_DR       DNA/CMC-EnSpm?       (2748)   6034    5950 2601322 *
   476    7.7  0.2  0.0  chr3              55113062 55113159  (7515330) + DNA-N4_DR         DNA                     622    718   (324) 2601323  
   261   15.4  1.1 22.4  chr3              55113118 55113209  (7515280) + EnSpm-9_DR        DNA/CMC-EnSpm           917    992  (7628) 2601324 *
   580   13.8 18.9  2.6  chr3              55115517 55115680  (7512809) C EnSpm-N26B_DR     DNA/CMC-EnSpm           (0)    221      32 2601325  
   428   20.8  1.0  2.9  chr3              55116004 55116107  (7512382) + DNA-8-12_DR       DNA/Merlin               87    188   (543) 2601326  
   208   14.5 14.3  1.6  chr3              55116186 55116241  (7512248) C DNA-8-12_DR       DNA/Merlin            (501)    230     168 2601327  
   867   13.6  5.3  1.6  chr3              55116469 55116655  (7511834) C EnSpm-N4_DR       DNA/CMC-EnSpm           (9)    203      10 2601328  
  1275   11.3  6.4  0.0  chr3              55116793 55116996  (7511493) C L2-5_DRe          LINE/L2                 (0)   2227    2011 2601329  
   227   20.0  0.0  0.0  chr3              55117007 55117018  (7511471) C DNA9-N1_DR        DNA/MULE-NOF         (2662)   2354    2302 2601330  
   228    9.8  0.0  0.0  chr3              55117019 55117059  (7511430) + (ATTG)n           Simple_repeat             4     44     (0) 2601331  
  1543    6.2 11.1  0.0  chr3              55119112 55119336  (7509153) + EnSpm-N45_DR      DNA/CMC-EnSpm             2    251     (0) 2601332  
   716   18.6  4.5  4.5  chr3              55119337 55119555  (7508934) + DNA7-N1_DR        DNA/Zisupton           1280   1498  (8919) 2601333  
   207   15.2  4.3  0.0  chr3              55121170 55121215  (7507274) C piggyBac-N1_DR    DNA/PiggyBac          (824)    181     134 2601334  
   227   13.0 18.6  4.7  chr3              55121470 55121582  (7506907) + IS3EU-1_DR        DNA/IS3EU              3533   3660  (5044) 2601335 *
   494   10.4 12.1  0.8  chr3              55121487 55121602  (7506887) C DNA-TA-2_DR       DNA/CMC-EnSpm          (66)    130       2 2601336  
   259   22.4  5.9  0.0  chr3              55122253 55122337  (7506152) + Copia1-I_DR       LTR/Copia              1988   2077  (1980) 2601337  
   778   19.4  9.6  1.6  chr3              55124035 55124264  (7504225) + TDR6              DNA                       3    250     (0) 2601338  
   353   22.9  7.7  5.7  chr3              55124265 55124291  (7504198) C DNA-8-24_DR       DNA/hAT-Tip100       (1288)    495     465 2601339  
   458   21.9 14.6  6.3  chr3              55124313 55124492  (7503997) + ENSPM-6_DR        DNA/CMC-EnSpm         27109  27648  (4968) 2601340  
   577   16.9 15.9  7.5  chr3              55124493 55124813  (7503676) C DNA-1-7_DR        DNA/PIF-Harbinger     (707)    731     386 2601341  
   294   25.7 12.4  0.0  chr3              55124817 55124921  (7503568) + DNA8-26_DR        DNA                    1533   1650  (2880) 2601342 *
   628   10.0 12.0  0.0  chr3              55124829 55124926  (7503563) + TDR3B             DNA/hAT-Charlie           5    114    (79) 2601343  
   582   14.0 21.4  7.0  chr3              55124927 55125164  (7503325) + Mariner-N1_DR     DNA/TcMar                 1    270     (0) 2601344  
   446   12.7  0.0  5.1  chr3              55125165 55125241  (7503248) C TDR3B             DNA/hAT-Charlie       (116)     77       5 2601345 *
   588    5.5  0.0  0.0  chr3              55125172 55125244  (7503245) + TDR3B             DNA/hAT-Charlie         120    192     (1) 2601346  
   207   25.4  1.3  4.0  chr3              55125186 55125263  (7503226) + EnSpm-N10_DR      DNA/CMC-EnSpm          6152   6227  (3081) 2601347 *
   582   22.9 16.0  2.1  chr3              55125240 55125614  (7502875) + DNA-1-7_DR        DNA/PIF-Harbinger       206    631   (807) 2601348  
   286   10.1  0.0  0.0  chr3              55125636 55125724  (7502765) + (TTC)n            Simple_repeat             2     90     (0) 2601349 *
  1323   12.4  4.1  3.7  chr3              55125700 55125801  (7502688) + DNA9-3_DR         DNA/MULE-MuDR?        10278  10569   (807) 2601350  
  1405    4.2  0.0  0.0  chr3              55125802 55125990  (7502499) + DNA-TA-2_DR       DNA/CMC-EnSpm             7    195     (1) 2601351  
   378   12.5  7.6  4.2  chr3              55126065 55126156  (7502333) + DNA-1-7_DR        DNA/PIF-Harbinger      1117   1211   (227) 2601352  
   254   26.8  2.7  1.8  chr3              55126129 55126145  (7502344) C hAT-N127_DR       DNA/hAT-Charlie      (4400)   5916    5842 2601353 *
   661    5.8  1.1  0.0  chr3              55126146 55126232  (7502257) + TDR3B             DNA/hAT-Charlie         106    193     (0) 2601354  
   327   21.5  3.1  3.1  chr3              55126160 55126255  (7502234) + Helitron-2_DR     RC/Helitron            9500   9595 (17817) 2601355 *
   253   22.6  0.0  0.0  chr3              55126470 55126480  (7502009) C MuDR-1_DR         DNA/MULE-NOF?        (1621)   5792    5731 2601356  
   253   21.6  0.0  0.0  chr3              55126481 55126531  (7501958) + EnSpm-4N3_DR      DNA/CMC-EnSpm           815    865  (1633) 2601357  
   264   24.7  0.0  1.2  chr3              55126570 55126651  (7501838) C MuDR-1_DR         DNA/MULE-NOF?        (1763)   5650    5570 2601356  
   346   18.5  1.6  7.8  chr3              55128376 55128498  (7499991) C hAT-N122_DR       DNA/hAT-Ac              (0)    577     462 2601358  
  1054   13.4  4.9  0.5  chr3              55128500 55128702  (7499787) + EnSpm-N4_DR       DNA/CMC-EnSpm             1    212     (0) 2601359  
   210   12.7  7.0  0.0  chr3              55128869 55128939  (7499550) C Kolobok-2_DR      DNA/Kolobok-T2       (1073)   5627    5552 2601360 *
   215   18.4  2.6  1.3  chr3              55128889 55128965  (7499524) C hAT-N122_DR       DNA/hAT-Ac            (436)    141      64 2601358  
  1708    9.8  2.4  0.4  chr3              55128982 55129236  (7499253) C Mariner-N7_DR     DNA/TcMar               (1)    260       1 2601361  
   320   15.6  3.0  4.5  chr3              55129180 55129246  (7499243) + ENSPM-6_DR        DNA/CMC-EnSpm         17864  17929 (14687) 2601362 *
   387   13.8 11.4  1.3  chr3              55129945 55130084  (7498405) + Harbinger-2_DR    DNA/PIF-Harbinger      2267   2420  (1907) 2601363 *
   521    7.5  3.5  5.4  chr3              55129974 55130086  (7498403) + EnSpm-N17_DR      DNA/TcMar              1882   1992  (3201) 2601364 *
   631    9.0  2.1  6.6  chr3              55129989 55130131  (7498358) + DNA9-3_DR         DNA/MULE-MuDR?         9496   9632  (1747) 2601365 *
  1069   18.7  0.0  7.7  chr3              55130009 55130246  (7498243) + DNA8-25_DR        DNA                     628    848  (3119) 2601366  
   578   16.3  1.6  8.5  chr3              55130132 55130176  (7498313) C Zisupton-6_DR     DNA/Zisupton        (12734)   9382    9207 2601367 *
  2317   17.4 11.3  3.9  chr3              55130165 55130792  (7497697) + Merlin-1_DR       DNA/Merlin             1548   2220  (8307) 2601368  
   912   24.5 13.0  8.7  chr3              55130247 55130818  (7497671) + Zisupton-6_DR     DNA/Zisupton           8442   9283 (12833) 2601369 *
   292   25.5  3.3  9.8  chr3              55130691 55130842  (7497647) C Merlin-1_DR       DNA/Merlin           (8856)   1671    1529 2601370 *
   461    9.6  2.4  1.2  chr3              55130745 55130828  (7497661) + EnSpm-N13_DR      DNA/CMC-EnSpm         17670  17754  (4395) 2601371  
   335   22.7  0.0  5.7  chr3              55130829 55130853  (7497636) C EnSpm-16_DR       DNA/CMC-EnSpm        (9113)    668     566 2601372  
   508   23.4  3.9  5.4  chr3              55132394 55132601  (7495888) + Zisupton-7_DR     DNA/Zisupton           9500   9704  (7378) 2601373  
   474   24.6  1.2 15.6  chr3              55132622 55132944  (7495545) + Zisupton-7_DR     DNA/Zisupton           9907  10189  (6893) 2601374 *
   924   13.0  1.0  8.9  chr3              55132932 55133125  (7495364) + Penelope-1_DR     LINE/Penelope          3690   3869   (577) 2601375 *
   950   15.5  0.6  2.4  chr3              55132960 55133131  (7495358) + ERV1-N1-I_DR      LTR/ERV1               1642   1810  (3707) 2601376 *
  1092    3.8  0.0  1.5  chr3              55132981 55133115  (7495374) + HE2_DR            SINE/tRNA-V-RTE         231    363     (0) 2601377  
  1041    9.2  2.6  1.3  chr3              55133116 55133135  (7495354) + hAT-N127_DR       DNA/hAT-Charlie        7001   7157  (3159) 2601378  
  1428   22.2 18.2  0.2  chr3              55133157 55133590  (7494899) C Mariner-1_DR      DNA/TcMar-Tc1         (352)   1156     645 2601379  
   419   14.9  0.0  0.0  chr3              55133592 55133658  (7494831) + Mariner-1_DR      DNA/TcMar-Tc1           935   1001   (507) 2601380  
   255   19.4  0.8 13.2  chr3              55133620 55133738  (7494751) + CryptonV-N4_DR    DNA/Crypton-V          3911   4016  (9477) 2601381 *
   622   11.6  0.0  0.0  chr3              55133662 55133825  (7494664) + (TTA)n            Simple_repeat             1    164     (0) 2601382  
   276    8.1  0.0  0.0  chr3              55133828 55133864  (7494625) + Mariner-1_DR      DNA/TcMar-Tc1          1031   1067   (441) 2601383  
 10957    5.3  0.8  0.1  chr3              55133865 55135264  (7493225) + ERV1-N9-LTR_DR    LTR/ERV1                  1   1410     (0) 2601384  
  1080   21.4  4.2 14.9  chr3              55135265 55135737  (7492752) + Mariner-1_DR      DNA/TcMar-Tc1          1064   1492    (16) 2601385  
  1494    8.3  0.0  0.0  chr3              55135899 55136090  (7492399) C TDR3B             DNA/hAT-Charlie         (1)    192       1 2601386  
   283   29.6  5.5  5.5  chr3              55136091 55136108  (7492381) + Helitron-2_DR     RC/Helitron            9429   9589 (17823) 2601387 *
   289   28.6  9.5  0.6  chr3              55136105 55136252  (7492237) + Copia1-I_DR       LTR/Copia              2506   2666  (1391) 2601388  
  1434    8.4  0.5  2.0  chr3              55136284 55136489  (7492000) + TDR19C            DNA/hAT-Charlie         194    396     (0) 2601389  
   708    8.4  9.2  0.0  chr3              55136520 55136638  (7491851) C EnSpm-N4_DR       DNA/CMC-EnSpm?          (0)    212      83 2601390  
  2860    5.2  0.8  0.0  chr3              55136639 55137004  (7491485) + Merlin-N1_DR      DNA/Merlin                1    369     (0) 2601391  
   325    6.4  0.0  0.0  chr3              55137005 55137051  (7491438) C EnSpm-N4_DR       DNA/CMC-EnSpm?        (122)     90      44 2601390  
   261   17.3  2.6 20.8  chr3              55137064 55137094  (7491395) C Mariner-N19_DR    DNA/TcMar-ISRm11      (937)    549     420 2601392  
   326   21.4  4.1  4.1  chr3              55137095 55137216  (7491273) + EnSpm-N13_DR      DNA/CMC-EnSpm          6099   6220 (15929) 2601393  
  1357   16.2 11.9  3.9  chr3              55137263 55137647  (7490842) C Mariner-N11_DR    DNA/TcMar-Fot1        (392)    479      65 2601394  
  2402    6.8 15.1  0.2  chr3              55140056 55140439  (7488050) + DNA15TA1_DR       DNA/CMC-EnSpm             1    441     (1) 2601395  
  1786   10.1  0.8  0.4  chr3              55140541 55140798  (7487691) + Mariner-N7_DR     DNA/TcMar                 1    259     (2) 2601396  
   204   20.5  0.0  0.0  chr3              55141714 55141752  (7486737) + EnSpm-4N3_DR      DNA/CMC-EnSpm           248    286  (2212) 2601397  
   202   21.6  0.0  2.0  chr3              55141717 55141756  (7486733) C DNA-2-28_DR       DNA/TcMar?            (130)    257     219 2601398 *
  1250    6.2  1.5  2.6  chr3              55141757 55141953  (7486536) C DNA-TA-2_DR       DNA/CMC-EnSpm           (0)    196       2 2601399  
   671   15.0 13.6  0.6  chr3              55141979 55142132  (7486357) + DNA11TA1_DR       DNA/CMC-EnSpm            23    196     (7) 2601400  
   261   19.7  7.3  1.1  chr3              55142352 55142433  (7486056) + LOOPERN3B_DR      DNA/Kolobok-T2          557    643   (406) 2601401 *
   298    7.0  1.4  2.7  chr3              55142383 55142456  (7486033) C Rex1-31_DRe       LINE/Rex-Babar        (398)   3135    3063 2601402 *
   435    3.6  0.0  0.9  chr3              55142399 55142510  (7485979) + Zisupton-7_DR     DNA/Zisupton          11385  11495  (5587) 2601403  
   256   24.3  5.5  1.3  chr3              55142400 55142545  (7485944) + DIRS-15B_DR       LTR/Ngaro              3967   4118  (1191) 2601404 *
   434    7.2  7.8  3.0  chr3              55142511 55142527  (7485962) C Gypsy-31-LTR_DR   LTR/Gypsy             (798)    156      22 2601405  
   242    7.7  8.8  0.0  chr3              55142717 55142807  (7485682) + hAT-10_DR         DNA/hAT-Tip100         4180   4278   (202) 2601406  
   203   12.9  2.8  6.7  chr3              55142808 55142824  (7485665) C Mariner-N5_DR     DNA/TcMar            (6768)   2201    2098 2601407  
   248   16.7  2.1  0.0  chr3              55142941 55142988  (7485501) + DNA8-14_DR        DNA                     788    836   (565) 2601408  
   283    7.9  0.0  0.0  chr3              55143118 55143155  (7485334) C TDR7              DNA                     (0)    541     504 2601409  
   247   12.8  0.0  0.0  chr3              55143168 55143206  (7485283) C TDR7              DNA                   (109)    432     394 2601409  
   231   21.9  2.3  8.2  chr3              55143214 55143295  (7485194) C L1-53_DR          LINE/L1              (4621)   1825    1685 2601410  
   333   16.7  4.0  5.0  chr3              55143296 55143396  (7485093) C Dada-tL_DR        DNA/Dada             (1237)   9170    9071 2601411 *
   615   24.2  2.6  0.0  chr3              55143313 55143502  (7484987) C Penelope-1_DR     LINE/Penelope         (294)   4152    3958 2601412 *
  1002   12.6  0.6  0.0  chr3              55143338 55143520  (7484969) C Zisupton-6_DR     DNA/Zisupton        (13188)   8928    8745 2601413  
   231   21.9  2.3  8.2  chr3              55143397 55143432  (7485057) C L1-53_DR          LINE/L1              (4621)   1684    1619 2601410 *
   357   20.6  3.5  6.4  chr3              55143406 55143550  (7484939) C EnSpm-N34_DR      DNA/CMC-EnSpm         (597)    493     353 2601414 *
   512   14.9  2.0  4.2  chr3              55143428 55143535  (7484954) C CryptonV-N5_DR    DNA/Crypton-V       (15299)   9238    9134 2601415  
  5917    9.5 18.4  7.8  chr3              55143536 55145007  (7483482) C DNA-2-7_DR        DNA/CMC-EnSpm           (0)   1629      13 2601416  
  1728   17.2 11.0  3.5  chr3              55145016 55145544  (7482945) + DNA-2-11_DR       DNA/TcMar-Fot1          285    851   (138) 2601417  
   352   20.3  0.0  6.4  chr3              55145999 55146098  (7482391) C TDR6              DNA                     (0)    250     157 2601418  
   301   24.4  0.0  7.8  chr3              55146001 55146111  (7482378) + DNA-8-24_DR       DNA/hAT-Tip100          489    591  (1192) 2601419 *
   244    7.2  0.0  8.9  chr3              55148000 55148011  (7480478) C hAT-27N1_DR       DNA/hAT-Ac            (210)    521     515 2601420  
  1394   15.2  3.5  4.8  chr3              55148012 55148328  (7480161) + TDR16             DNA/Merlin                1    313     (0) 2601421  
   896   14.9  1.6  1.1  chr3              55148361 55148543  (7479946) + DNA-N15_DR        DNA                       2    185   (220) 2601422  
   225   11.8  0.0  0.0  chr3              55148543 55148562  (7479927) C L2-3_DRe          LINE/L2                 (8)   5060    5041 2601423 *
  1294   15.3  5.7  0.0  chr3              55148563 55148791  (7479698) C TDR12             DNA                     (0)    242       1 2601424  
   322    7.8  1.3  0.0  chr3              55149456 55149532  (7478957) C DNA-2-32_DR       DNA/CMC-EnSpm?       (3128)   5654    5577 2601425  
   260    7.4  0.0  0.0  chr3              55149494 55149547  (7478942) C ERV1-7_DR-I       LTR/ERV1             (4959)   1744    1691 2601426 *
   325   14.6  0.0  0.0  chr3              55149581 55149635  (7478854) + DNA-N15_DR        DNA                     211    265   (140) 2601427  
   301   22.0  6.1  3.7  chr3              55149617 55149637  (7478852) + EnSpm-8_DR        DNA/CMC-EnSpm          7660   7683  (1758) 2601428 *
   616   18.3  0.0  0.0  chr3              55149638 55149752  (7478737) C ANGEL             DNA/Kolobok             (0)    309     195 2601429  
   319   22.4  2.9 12.6  chr3              55149649 55149822  (7478667) C DNA-N33_DR        DNA                  (1045)    658     500 2601430 *
   267   14.8  1.4  5.8  chr3              55149831 55149902  (7478587) C DNA-N15_DR        DNA                   (336)     69       1 2601431  
   248   19.9  3.3 10.6  chr3              55150336 55150487  (7478002) + ERV1-7_DR-I       LTR/ERV1               1894   2035  (4668) 2601432 *
   318   14.3  1.1  1.1  chr3              55150399 55150490  (7477999) + CryptonV-N5_DR    DNA/Crypton-V         15246  15337  (9200) 2601433  
   266   17.3  4.7  0.0  chr3              55150404 55150530  (7477959) + Dada-tA_DR        DNA/Dada               8177   8309   (363) 2601434 *
   301   12.0  0.0  6.5  chr3              55150407 55150504  (7477985) + P-1_DR            DNA/P                  7272   7363  (2605) 2601435 *
  1661   20.0  0.3 22.4  chr3              55150423 55151022  (7477467) + Zisupton-6_DR     DNA/Zisupton           8427   8918 (13198) 2601436  
   223   15.1  2.8 10.7  chr3              55150505 55150547  (7477942) + hAT-N145_DR       DNA/hAT-Ac             1290   1420   (171) 2601437 *
   433   22.8  0.0  0.0  chr3              55150910 55151036  (7477453) + Helitron-4_DR     RC/Helitron           13403  13529 (18339) 2601438  
   375   19.3  4.3  1.7  chr3              55150935 55151050  (7477439) C Kolobok-3_DR      DNA/Kolobok-T2       (3418)   2548    2430 2601439 *
   296   22.0  0.0  9.2  chr3              55151051 55151083  (7477406) + EnSpm-N42B_DR     DNA/CMC-EnSpm          1357   1480  (2824) 2601440  
   220    3.7  0.0  0.0  chr3              55151186 55151212  (7477277) + DNA2-7_DR         DNA                    4306   4332  (5318) 2601441  
  1289   13.9 25.1  0.6  chr3              55152096 55152529  (7475960) C Mariner-N31_DR    DNA/TcMar-Tc1           (0)    540       1 2601442  
  2020   11.6 22.8  1.0  chr3              55153160 55153663  (7474826) + EnSpm-N26_DR      DNA/CMC-EnSpm             1    613     (0) 2601443  
   273    7.5  0.0  0.0  chr3              55153664 55153703  (7474786) + EnSpm-N24_DR      DNA/CMC-EnSpm            13     52   (449) 2601444 *
  1342   14.4 12.3  0.5  chr3              55153679 55154027  (7474462) + EnSpm-N24_DR      DNA/CMC-EnSpm            79    468    (33) 2601445  
   343   23.1  0.0  5.3  chr3              55153976 55153998  (7474491) + Harbinger1_DR     DNA/PIF-Harbinger      2707   2781  (1680) 2601446 *
   502    5.7  0.0  9.4  chr3              55153999 55154114  (7474375) + Mariner-N5C_DR    DNA/TcMar              2196   2301  (5620) 2601447 *
   586    0.8  0.0  0.0  chr3              55154029 55154150  (7474339) + EnSpm-N2_DR       DNA/CMC-EnSpm          2947   3068   (947) 2601448  
   383   11.5  1.5  2.3  chr3              55154054 55154186  (7474303) + DNA9-6_DR         DNA                    7432   7563   (321) 2601449 *
   343   23.1  0.0  5.3  chr3              55154115 55154135  (7474354) + Harbinger1_DR     DNA/PIF-Harbinger      2782   2858  (1603) 2601446 *
   506    7.8  0.0  1.4  chr3              55154151 55154163  (7474326) C DNA-8-29_DR       DNA/hAT-Tip100         (69)    906     811 2601450  
  1066    9.8  4.0  0.0  chr3              55155355 55155525  (7472964) + DNA-8-12_DR       DNA/Merlin                1    178   (553) 2601451  
  4487   10.4  1.2  0.9  chr3              55155526 55156191  (7472298) + Mariner-17_DR     DNA/TcMar-Tc1             1    668   (932) 2601452  
   206    4.3  0.0  0.0  chr3              55156189 55156211  (7472278) C EXPANDER1_DR      LINE/RTE-BovB          (93)   3272    3250 2601453 *
  3121    9.3  3.6  0.0  chr3              55156211 55156651  (7471838) C EXPANDER1_DR      LINE/RTE-BovB         (251)   3114    2658 2601453 *
  5303    9.2  1.7  1.2  chr3              55156651 55157412  (7471077) + Mariner-17_DR     DNA/TcMar-Tc1           701   1466   (134) 2601454  
  1373    8.1  2.1  0.5  chr3              55157415 55157601  (7470888) + SINE2-1B_DR       SINE/tRNA                 1    190     (8) 2601455  
  1040   10.4  4.2  1.8  chr3              55157611 55157776  (7470713) C ENSPM-6_DR        DNA/CMC-EnSpm        (9897)  22719   22550 2601456  
   283   20.7  1.7  0.0  chr3              55157759 55157816  (7470673) + Mariner-17_DR     DNA/TcMar-Tc1          1542   1600     (0) 2601457 *
  3076   11.8  4.1  0.5  chr3              55157817 55158352  (7470137) + DNA-8-12_DR       DNA/Merlin              177    731     (0) 2601458  
   545   18.8  4.5  0.0  chr3              55159140 55159251  (7469238) C EnSpm-N26B_DR     DNA/CMC-EnSpm           (0)    221     105 2601459  
  1519   13.2  0.0  0.4  chr3              55159253 55159503  (7468986) + SAT-1_DR          Satellite                26    275   (553) 2601460  
  1409   15.6  4.7  7.4  chr3              55159509 55159938  (7468551) C EnSpm-N26_DR      DNA/CMC-EnSpm         (194)    419       1 2601461  
   223    6.5  6.2  4.1  chr3              55159951 55159998  (7468491) C EnSpm-N26_DR      DNA/CMC-EnSpm         (144)    469     421 2601462  
  1671    9.1  8.3  1.6  chr3              55160193 55160482  (7468007) + Rex1-52_DR        LINE/Rex-Babar          456    764     (1) 2601463  
   216   10.8  0.0  0.0  chr3              55160482 55160518  (7467971) + EnSpm-N16_DR      DNA/CMC-EnSpm            55     91   (111) 2601464 *
  1621   10.4  4.3  3.9  chr3              55160516 55160795  (7467694) C SINE2-5_DR        SINE/tRNA-V-RTE         (1)    281       1 2601465  
  1372   14.4 25.6  0.0  chr3              55160796 55160828  (7467661) C DNA8-17_DR        DNA/hAT-Tip100        (150)   1663    1271 2601466  
   431   10.1 16.4  0.8  chr3              55160798 55160907  (7467582) C EnSpm-N16_DR      DNA/CMC-EnSpm          (75)    127       1 2601467 *
  2688   14.5 25.8  0.4  chr3              55161274 55161889  (7466600) C TDR13             DNA                     (0)    772       1 2601468  
   341   24.2  0.0  0.0  chr3              55161835 55161900  (7466589) + DNA9-3_DR         DNA/MULE-MuDR?         5724   5789  (5590) 2601469 *
   220    3.7  0.0  0.0  chr3              55162004 55162030  (7466459) + CryptonV-1_DR     DNA/Crypton-V             2     28 (17845) 2601470  
   207   26.4  1.0 11.2  chr3              55162028 55162044  (7466445) + CryptonV-N7_DR    DNA/Crypton-V           104    143   (141) 2601471 *
   367    6.7  0.0  5.0  chr3              55162045 55162107  (7466382) C CryptonV-N6_DR    DNA/Crypton-V         (404)    158      99 2601472  
   207   26.4  1.0 11.2  chr3              55162108 55162125  (7466364) + CryptonV-N7_DR    DNA/Crypton-V           144    192    (92) 2601471 *
   543    9.3  0.7  0.0  chr3              55162125 55162263  (7466226) + ERV1-N3-I_DR      LTR/ERV1               3589   3728   (863) 2601473  
   298   12.5  0.0  1.2  chr3              55162192 55162272  (7466217) C hAT-N202_DR       DNA/hAT-Tip100       (1690)    195     116 2601474 *
  3292    9.7  2.1  0.4  chr3              55162625 55163113  (7465376) C TZF28B            DNA/TcMar-Tc1           (0)   1614     657 2601475  
  2186   12.8  1.9 37.0  chr3              55163309 55164042  (7464447) C LOOPERN1_DR       DNA/Kolobok-T2          (0)   1234     689 2601476  
   694    6.5  1.1  0.0  chr3              55164048 55164139  (7464350) C Kolobok-4N1_DR    DNA/Kolobok-T2       (1576)     93       1 2601477  
   231   14.7  1.3  4.0  chr3              55164406 55164483  (7464006) C EnSpm-7_DR        DNA/CMC-EnSpm        (3844)   7190    7115 2601478 *
   365   22.1 15.9  0.0  chr3              55164436 55164580  (7463909) C hAT-N48C_DR       DNA/hAT-Ac            (549)   1750    1583 2601479 *
   704   16.0 10.6 11.2  chr3              55164571 55164592  (7463897) + EnSpm-N59_DR      DNA/CMC-EnSpm?         2900   3086   (583) 2601480  
  1370    8.9 10.8  4.5  chr3              55164593 55164887  (7463602) + TDR16             DNA/Merlin                1    313     (0) 2601481  
   704   16.0 10.6 11.2  chr3              55164888 55164901  (7463588) + EnSpm-N59_DR      DNA/CMC-EnSpm?         3087   3228   (441) 2601480  
   205   20.0  8.2  1.5  chr3              55164894 55164954  (7463535) C CryptonV-N6_DR    DNA/Crypton-V         (418)    144      80 2601482 *
   524   12.4  1.7 11.1  chr3              55165356 55165473  (7463016) C DNA11TA1B_DR      DNA/CMC-EnSpm          (95)    108       1 2601483  
  1101   11.3  4.8  0.5  chr3              55165609 55165795  (7462694) + DNA11TA1B_DR      DNA/CMC-EnSpm             1    195     (8) 2601484  
   481   15.3  2.4  0.0  chr3              55165728 55165812  (7462677) C CryptonV-3_DR     DNA/Crypton-V       (20619)   2834    2748 2601485 *
  1355   16.8  5.1 13.3  chr3              55166165 55166717  (7461772) C DNA-5-8C_DR       DNA/hAT-hAT5          (261)    430       1 2601486  
   404   14.0  3.2  1.0  chr3              55167772 55167865  (7460624) + Helitron-1N3_DR   RC/Helitron              11    106  (1737) 2601487  
   850   20.7  7.5  0.5  chr3              55167959 55168157  (7460332) + DNA2-16_DR        DNA                    8033   8245  (9806) 2601488  
   528   10.1  0.0  0.0  chr3              55168097 55168175  (7460314) + EnSpm-6N1_DR      DNA/CMC-EnSpm          6350   6428  (2808) 2601489 *
  1156   23.9  1.9  1.3  chr3              55168167 55168475  (7460014) + Helitron-1N2_DR   RC/Helitron             797   1107  (1087) 2601490  
   444    9.6  1.1  9.4  chr3              55168176 55168188  (7460301) + hAT-N47B_DR       DNA/hAT-Tip100          719    803   (185) 2601491 *
   212   17.5  0.0  0.0  chr3              55168625 55168664  (7459825) + EnSpm-N47_DR      DNA/CMC-EnSpm?         2490   2529   (488) 2601492  
  1406    6.2 14.4  0.0  chr3              55169166 55169373  (7459116) C TDR20             DNA/Merlin              (0)    239       2 2601493  
  1036   14.8 12.1  2.2  chr3              55169374 55169414  (7459075) + CryptonV-2_DR     DNA/Crypton-V         19307  19371  (2440) 2601494  
   889   16.9  1.1  0.6  chr3              55169373 55169550  (7458939) + EnSpm-N14B_DR     DNA/CMC-EnSpm            15    193   (263) 2601495 *
  2278    5.8  5.7  1.4  chr3              55169682 55170013  (7458476) C EnSpm-N6_DR       DNA/CMC-EnSpm?          (0)    346       1 2601496  
   266   15.2 10.6  0.0  chr3              55170351 55170416  (7458073) + Tx1-20_DR         LINE/L1-Tx1            4958   5030   (372) 2601497 *
   685   20.4 13.8  0.0  chr3              55170415 55170639  (7457850) C L1-26_DR          LINE/L1                (18)   5317    5062 2601498  
   776   17.4  3.4  9.9  chr3              55170828 55171031  (7457458) + DNA-N22_DR        DNA                     415    606   (162) 2601499  
  4137   12.7 10.3  1.1  chr3              55171034 55171764  (7456725) + DNA25TWA2_DR      DNA                       1    797     (5) 2601500  
   236    6.9  0.0  0.0  chr3              55171745 55171773  (7456716) + EnSpm-N10_DR      DNA/CMC-EnSpm          4108   4136  (5172) 2601501 *
   293   10.0  0.0  0.0  chr3              55171774 55171813  (7456676) + DNA-N22_DR        DNA                     610    649   (119) 2601502  
   221   12.5  0.0  0.0  chr3              55171817 55171848  (7456641) + CR1-22_DR         LINE/L2                1294   1325   (396) 2601503  
  4113   13.8  5.8  5.0  chr3              55171849 55172644  (7455845) + DNA25TWA2_DR      DNA                       1    802     (0) 2601504  
   265    0.0  0.0  0.0  chr3              55172620 55172648  (7455841) + EnSpm-N10_DR      DNA/CMC-EnSpm          4108   4136  (5172) 2601505 *
   446   15.8  7.3  0.0  chr3              55172645 55172726  (7455763) + CR1-22_DR         LINE/L2                1323   1410   (311) 2601503  
   780   13.8  0.0  0.0  chr3              55172727 55172849  (7455640) + hAT-N64_DR        DNA/hAT-Ac              376    498  (1091) 2601506  
   231   13.3 36.2  2.2  chr3              55172854 55172922  (7455567) + hAT-N107_DR       DNA/hAT-Ac              180    271   (737) 2601507 *
  2413    3.5  0.3  0.0  chr3              55172910 55173195  (7455294) C DNA-2-2_DR        DNA                    (30)    377      91 2601508  
   796   10.7  2.3  1.5  chr3              55173205 55173337  (7455152) + CR1-22_DR         LINE/L2                1577   1710    (11) 2601503  
  1808    7.1  4.7  0.0  chr3              55173404 55173658  (7454831) C DNA-2-28_DR       DNA/TcMar?              (0)    387     121 2601509  
   579   22.1 13.6  2.3  chr3              55173656 55174109  (7454380) + Nimb-15_DR        LINE/I                 5103   5204     (2) 2601510 *
   991    8.2  0.0  0.0  chr3              55174116 55174249  (7454240) C DNA-2-28_DR       DNA/TcMar?            (253)    134       1 2601511  
  3308   10.8  3.0  2.4  chr3              55175600 55176140  (7452349) + HATN6_DR          DNA/hAT-Ac                1    544   (467) 2601512  
   233   26.3  1.2  2.5  chr3              55176129 55176210  (7452279) + EnSpm-N10_DR      DNA/CMC-EnSpm          3618   3698  (5610) 2601513 *
   213   24.6 10.1  0.0  chr3              55176174 55176242  (7452247) C DNA7-N2_DR        DNA/hAT-hAT6          (509)   1505    1430 2601514 *
   224   16.7 21.2  0.0  chr3              55176185 55176250  (7452239) C IS3EU-4_DR        DNA/IS3EU            (2493)  12536   12457 2601515  
   201   22.7 27.8  0.0  chr3              55176251 55176276  (7452213) C EnSpm-N48B_DR     DNA/CMC-EnSpm        (6135)    819     701 2601516  
   254   18.2  3.2  6.6  chr3              55176860 55176953  (7451536) C ENSPM-6_DR        DNA/CMC-EnSpm       (29847)   2769    2679 2601517 *
  2113    8.1  5.8  1.1  chr3              55176927 55177287  (7451202) C Mariner-N38_DR    DNA/TcMar-Tc1          (86)    461      84 2601518  
   447   12.2  2.7  0.0  chr3              55177309 55177382  (7451107) + DNA-TA-7_DR       DNA/TcMar-Fot1          918    993     (0) 2601519  
   211   11.7  3.2  3.2  chr3              55177451 55177512  (7450977) C DNA-N27_DR        DNA                   (278)    717     656 2601520  
   288   14.9  8.8  1.4  chr3              55179320 55179387  (7449102) C CryptonV-N4_DR    DNA/Crypton-V        (1297)  12196   12124 2601521 *
  1156   12.5  2.7  3.6  chr3              55179328 55179551  (7448938) C Kolobok-N10C_DR   DNA/Kolobok             (4)    340     119 2601522  
   309   23.1  9.4  6.9  chr3              55179550 55179685  (7448804) + Mariner-N1_DR     DNA/TcMar                40    124   (146) 2601523 *
   230   21.6  2.4 19.8  chr3              55179686 55179898  (7448591) C Mariner-N2_DR     DNA/TcMar              (64)   3902    3721 2601524  
   210   21.6 12.0  6.2  chr3              55179841 55180023  (7448466) C Mariner-N2_DR     DNA/TcMar              (53)   3913    3721 2601524 *
   309   23.1  9.4  6.9  chr3              55180024 55180190  (7448299) + Mariner-N1_DR     DNA/TcMar               125    230    (40) 2601523  
   276   29.1  6.7  2.1  chr3              55180179 55180357  (7448132) + Mariner-N2_DR     DNA/TcMar              3723   3909    (57) 2601525 *
   829   20.0 11.4  4.5  chr3              55180227 55180533  (7447956) C Mariner-N1_DR     DNA/TcMar              (38)    232       1 2601526  
   226   14.6  1.4 15.6  chr3              55180472 55180544  (7447945) + ENSPM-6_DR        DNA/CMC-EnSpm         17864  17927 (14689) 2601527 *
  1399   16.2  4.6  6.8  chr3              55180661 55181005  (7447484) + Kolobok-N10C_DR   DNA/Kolobok               1    338     (6) 2601528  
   218   20.0  1.6  3.3  chr3              55182321 55182382  (7446107) + Academ-N1_DRe     DNA/Academ-1           1286   1346  (2682) 2601529  
   200   18.4  2.0  2.0  chr3              55182343 55182392  (7446097) C Zisupton-7_DR     DNA/Zisupton         (4871)  12211   12162 2601530 *
   224   17.6  0.0  0.0  chr3              55182377 55182410  (7446079) C ERV1-N1-I_DR      LTR/ERV1             (3821)   1696    1663 2601531 *
  1297   10.7  6.4  0.0  chr3              55182381 55182567  (7445922) C SINE2-4_DR        SINE/tRNA-V-RTE       (107)    264      66 2601532  
  3382    7.4 12.9  0.5  chr3              55182568 55183111  (7445378) + DNA-8-3_DR        DNA/P                   411   1021   (142) 2601533  
  1077   10.0 28.5  2.8  chr3              55183167 55183454  (7445035) C Tx1-38_DR         LINE/L1-Tx1             (5)   4768    4409 2601534  
   486   12.5  0.0  0.0  chr3              55183454 55183525  (7444964) + DNA-8-3_DR        DNA/P                  1092   1163     (0) 2601535 *
   245   14.8  0.0  0.0  chr3              55183601 55183654  (7444835) C Zisupton-1_DR     DNA/Zisupton          (493)   9136    9083 2601536  
   200    6.5  2.0  6.4  chr3              55183616 55183664  (7444825) + TDR8B             DNA/hAT-Ac              650    696   (267) 2601537 *
   769    9.2  0.0  0.0  chr3              55183786 55183905  (7444584) C Polinton-1N1_DR   DNA/Maverick         (3213)  12256   12137 2601538  
   233   18.6  5.1  4.2  chr3              55183803 55183920  (7444569) C L2-32_DRe         LINE/L2                (15)   2545    2427 2601539 *
   450   14.6  0.0  0.0  chr3              55183993 55184187  (7444302) + (TAA)n            Simple_repeat             1    195     (0) 2601540  
   361   14.2  0.0  5.0  chr3              55184125 55184228  (7444261) + ERV1-N7-I_DR      LTR/ERV1               5335   5433  (3135) 2601541 *
   456   13.9  0.0  3.8  chr3              55184168 55184249  (7444240) C SINE3-1a          SINE/5S-Deu-L2          (0)    570     492 2601542  
   406   17.2  2.2  4.5  chr3              55184172 55184262  (7444227) + hAT-N203_DR       DNA/hAT-Tip100          228    316  (5225) 2601543 *
   851   13.0 39.4  0.0  chr3              55184254 55184522  (7443967) C LOOPERN3B_DR      DNA/Kolobok-T2        (592)    457      83 2601544 *
  1054   13.5  0.0  1.9  chr3              55184522 55184680  (7443809) C SINE3-1a          SINE/5S-Deu-L2         (27)    543     388 2601545  
   531   23.0  6.9  5.4  chr3              55184591 55184792  (7443697) C CryptonV-2_DR     DNA/Crypton-V        (3462)  18349   18145 2601546 *
  1313    9.5  6.3  0.0  chr3              55184675 55184863  (7443626) C SINE3-1a          SINE/5S-Deu-L2        (369)    201       1 2601547  
   204   18.9  1.2 14.1  chr3              55185240 55185319  (7443170) + EnSpm-N13_DR      DNA/CMC-EnSpm          5968   6038 (16111) 2601548  
  5015    9.7  9.0 16.3  chr3              55185560 55186678  (7441811) C LOOPERN3B_DR      DNA/Kolobok-T2          (0)   1049       1 2601549  
   260   23.2  0.0  1.8  chr3              55186928 55186984  (7441505) + Helitron-2_DR     RC/Helitron            5200   5255 (22157) 2601550  
   260   19.0  1.7  1.7  chr3              55186988 55187046  (7441443) + HARBINGERN2C_DR   DNA/PIF-Harbinger         4     62   (881) 2601551  
   420   13.1  2.3  3.5  chr3              55187102 55187188  (7441301) + hAT-N142B_DR      DNA/hAT?                701    786  (1214) 2601552  
   217   19.3  4.9 10.4  chr3              55187129 55187209  (7441280) C CryptonV-1_DR     DNA/Crypton-V       (15192)   2681    2605 2601553 *
   516   16.1  0.0  0.0  chr3              55187140 55187220  (7441269) C Mariner-N5C_DR    DNA/TcMar            (4493)   3428    3348 2601554 *
  2398   19.7 13.1  6.4  chr3              55187149 55187853  (7440636) C Helitron-2_DR     RC/Helitron          (3615)  23797   23049 2601555  
  2256   11.8  6.7  1.9  chr3              55187520 55187552  (7440937) + TDR17B            DNA/Sola-1              368    668   (878) 2601556 *
  2608    8.7  0.8  0.6  chr3              55187553 55187912  (7440577) C HE2_DR            SINE/tRNA-V-RTE         (0)    363       3 2601557  
   837   17.9  3.4  4.9  chr3              55187913 55187951  (7440538) C EnSpm-N11_DR      DNA/CMC-EnSpm        (3790)   1563    1528 2601558  
   313   18.9  4.0  4.0  chr3              55187902 55188000  (7440489) + Dada-U1A_DR       DNA/Dada               3725   3823  (7156) 2601559 *
  2256   11.8  6.7  1.9  chr3              55187913 55187923  (7440566) + TDR17B            DNA/Sola-1              669    790   (756) 2601556  
   722    8.3  5.0  0.0  chr3              55187915 55188035  (7440454) C Mariner-N38_DR    DNA/TcMar-Tc1         (397)    150      24 2601560 *
  1715   13.3  9.4  3.7  chr3              55188063 55188449  (7440040) C hAT-N179_DR       DNA/hAT-Tip100        (989)    558       1 2601561  
  3194   11.2 20.5  2.2  chr3              55189373 55190027  (7438462) + TDR13             DNA                       1    772     (0) 2601562  
  1889    7.8  5.7  0.0  chr3              55190079 55190374  (7438115) C TDR16             DNA/Merlin              (0)    313       1 2601563  
   577   23.2  0.8  0.8  chr3              55190538 55190663  (7437826) + TDR22             DNA                      70    195  (1060) 2601564  
 10130    7.5  6.8  0.6  chr3              55190838 55192287  (7436202) C LOOPER-N5B_DR     DNA/Kolobok-T2          (0)   1540       1 2601565  
   493   23.6  9.9  0.1  chr3              55192566 55192719  (7435770) + TDR22             DNA                      62    232  (1023) 2601566  
   263   17.6  2.6 11.3  chr3              55192769 55192845  (7435644) + TDR22             DNA                     317    387   (868) 2601567  
  1474   17.0 14.9  2.4  chr3              55192961 55193363  (7435126) + HATN10_DR         DNA/hAT-Ac                4    455     (0) 2601568  
   653   19.9  7.6  6.3  chr3              55193365 55193536  (7434953) + TDR22             DNA                    1082   1255     (0) 2601569  
   298    4.5  4.5  0.0  chr3              55194903 55194946  (7433543) + EnSpm-N6_DR       DNA/CMC-EnSpm?            3     48   (298) 2601570 *
   639   18.9  2.3  0.0  chr3              55194913 55195044  (7433445) C EnSpm-N6_DR       DNA/CMC-EnSpm?        (180)    166      32 2601571 *
   861    6.9  1.7  0.0  chr3              55194944 55195059  (7433430) + EnSpm-N6_DR       DNA/CMC-EnSpm?          229    346     (0) 2601572  
   213   17.0  2.0  4.2  chr3              55195242 55195290  (7433199) C EnSpm-7_DR        DNA/CMC-EnSpm        (3916)   7118    7071 2601573  
  3398   11.5 26.4  1.3  chr3              55195619 55196307  (7432182) C HarbingerN4_DR    DNA/PIF-Harbinger       (0)    860       1 2601574  
   236   16.4  0.0  6.1  chr3              55196295 55196309  (7432180) C Helitron-4_DR     RC/Helitron         (19169)  12699   12688 2601575 *
  9237    4.0  2.3  0.4  chr3              55196315 55197448  (7431041) + TDR8              DNA/PIF-Harbinger         1   1155     (0) 2601576  
   279   20.2  4.9  3.6  chr3              55196352 55196384  (7432105) C TDR8B             DNA/hAT-Ac            (125)    835     756 2601577 *
   326    2.6  0.0  0.0  chr3              55197416 55197453  (7431036) C Harbinger-2_DR    DNA/PIF-Harbinger    (4289)     38       1 2601578  
   275   18.6  0.0  0.0  chr3              55199025 55199083  (7429406) + hAT-N133_DR       DNA/hAT-Ac              114    172   (451) 2601579  
   452   14.2 18.6  2.0  chr3              55199095 55199266  (7429223) C hAT-N117_DR       DNA/hAT-Tip100        (802)   1855    1656 2601580 *
  1352   12.8 12.3  3.8  chr3              55199116 55199481  (7429008) + HATN1_DR          DNA/hAT                  31    426     (1) 2601581  
   757   20.3  2.1  0.5  chr3              55199487 55199674  (7428815) + Merlin-N3_DR      DNA/Merlin               60    250     (5) 2601582  
  6608    8.3  1.8  0.6  chr3              55199780 55200703  (7427786) + TDR2              DNA/TcMar-Tc1             3    937     (0) 2601583  
   219   30.2  0.0  0.0  chr3              55201137 55201199  (7427290) C hAT-N138B_DR      DNA/hAT-Ac            (950)    499     437 2601584  
  1924   14.1  7.4  3.7  chr3              55202076 55202466  (7426023) C TE-X-6B_DR        DNA/Crypton-A           (3)    571     167 2601585  
  2369   12.1  8.4  7.0  chr3              55202467 55203001  (7425488) + hAT-N135_DR       DNA/hAT-Charlie           1    542     (0) 2601586  
   465   25.2  0.8  0.8  chr3              55203009 55203132  (7425357) C TE-X-6_DR         DNA/Crypton-A        (1430)    124       1 2601587  
   340    9.2 52.3  0.6  chr3              55203170 55203278  (7425211) C hAT-N172_DR       DNA/hAT-Charlie         (0)    581     417 2601588  
  1049   15.0  4.6  2.9  chr3              55203280 55203519  (7424970) C TDR6              DNA                     (3)    247       4 2601589  
   492   15.6  2.0  2.0  chr3              55203551 55203648  (7424841) C hAT-N172_DR       DNA/hAT-Charlie       (179)    402     305 2601588  
   247   14.8  0.0  1.6  chr3              55203880 55203941  (7424548) C Harbinger-N23_DR  DNA/PIF-Harbinger     (199)    238     178 2601590  
   709   14.9  0.0  0.0  chr3              55203974 55204087  (7424402) C HATN10_DR         DNA/hAT-Ac            (341)    114       1 2601591  
  2012   10.5  0.3  2.3  chr3              55204088 55204399  (7424090) C DNA-1-11_DR       DNA                   (409)    315      10 2601592  
   225   10.8 10.4  2.8  chr3              55205754 55205820  (7422669) C hAT-N21B_DR       DNA/hAT-Ac             (51)   1250    1179 2601593  
   259   17.2  3.1  1.5  chr3              55205852 55205916  (7422573) C Zisupton-6_DR     DNA/Zisupton         (1051)  21065   21000 2601594  
   247   19.2 19.2  4.0  chr3              55205926 55206055  (7422434) + hAT-N21_DR        DNA/hAT-Charlie        1023   1171   (675) 2601595  
   207   27.0  3.2  0.0  chr3              55206022 55206084  (7422405) C Dada-U1A_DR       DNA/Dada             (7939)   3040    2976 2601596 *
   291    7.8  7.8  0.0  chr3              55206194 55206244  (7422245) C DNA8-25_DR        DNA                  (1942)   2025    1971 2601597 *
   329    2.4  0.0  0.0  chr3              55206206 55206247  (7422242) + TDR17B            DNA/Sola-1              660    701   (845) 2601598 *
   434   11.9  3.7  0.0  chr3              55206218 55206326  (7422163) C Zisupton-6_DR     DNA/Zisupton        (13244)   8872    8760 2601599  
   387   19.1  0.8  2.4  chr3              55206233 55206361  (7422128) + hAT-N21_DR        DNA/hAT-Charlie        1649   1775    (71) 2601600 *
   586   16.2 31.2  0.4  chr3              55206247 55206451  (7422038) C Merlin-1_DR       DNA/Merlin           (8934)   1593    1326 2601601 *
  2015   13.7  6.1  0.3  chr3              55206315 55206674  (7421815) C DNA-X-4_DR        DNA                    (95)   1150     770 2601602  
  1606   23.1  5.3 17.1  chr3              55206675 55206897  (7421592) + Merlin-2_DR       DNA/Merlin            10162  11139  (2782) 2601603  
  1652   10.2 11.3  0.0  chr3              55206898 55207153  (7421336) C SINE2-3_DR        SINE/tRNA-V-RTE         (1)    367      83 2601604  
  1672   12.9  2.1  0.7  chr3              55207154 55207434  (7421055) C TE-X-1B_DR        DNA                  (1122)    287       3 2601605  
  1164   12.5  2.1  2.7  chr3              55207441 55207629  (7420860) + LTR-11_DR-LTR     LTR                       1    188     (5) 2601606  
   557   13.1 13.8  0.0  chr3              55207581 55207725  (7420764) + Dada-U6_DR        DNA/Dada                712    876  (8087) 2601607 *
   658    4.8  0.0 18.7  chr3              55207632 55207758  (7420731) C Helitron-N3B_DR   RC/Helitron          (4130)   2474    2368 2601608 *
  3070    9.2  8.1  2.0  chr3              55207660 55207733  (7420756) C Merlin-1_DR       DNA/Merlin           (8289)   2238    2131 2601609  
  3199    4.7 10.1  0.6  chr3              55207734 55208228  (7420261) + Mariner-N38_DR    DNA/TcMar-Tc1             3    544     (3) 2601610  
   217   20.7  9.5  2.2  chr3              55208171 55208187  (7420302) C Helitron-N3B_DR   RC/Helitron          (4674)   1930    1841 2601611 *
   328   11.9  0.0  3.4  chr3              55208185 55208245  (7420244) C Zisupton-6_DR     DNA/Zisupton        (13126)   8990    8932 2601612  
   230   15.9  1.5  6.2  chr3              55208188 55208254  (7420235) + EnSpm-N2_DR       DNA/CMC-EnSpm          3094   3157   (858) 2601613 *
   203   16.9  0.0 12.5  chr3              55208239 55208292  (7420197) + SAT-27_DR         Satellite              1181   1228   (491) 2601614 *
   205   13.9  0.0  0.0  chr3              55208261 55208296  (7420193) C hAT-N91_DR        DNA/hAT-Ac            (296)     59      24 2601615  
   430   14.3  1.4  0.0  chr3              55208937 55209006  (7419483) C hAT-N86_DR        DNA/hAT-Ac              (1)    543     473 2601616  
   266   12.5  0.0  2.1  chr3              55208975 55209023  (7419466) + CryptonV-3_DR     DNA/Crypton-V           921    968 (22485) 2601617 *
   367   11.5  1.0 21.7  chr3              55208982 55209081  (7419408) C EnSpm-N2_DR       DNA/CMC-EnSpm         (868)   3147    3065 2601618 *
  3824    6.8  0.2  1.1  chr3              55208995 55209546  (7418943) + Mariner-N38_DR    DNA/TcMar-Tc1             1    547     (0) 2601619  
   272   22.2  5.3  7.8  chr3              55209432 55209509  (7418980) C MuDR-2_DR         DNA/MULE-MuDR        (7980)  15953   15842 2601620 *
   296   11.4  0.0  0.0  chr3              55209510 55209553  (7418936) + hAT-N164_DR       DNA/hAT-Tip100         1317   1360   (680) 2601621 *
   482    4.0  5.3  1.3  chr3              55209545 55209619  (7418870) C hAT-N86_DR        DNA/hAT-Ac             (54)    490     413 2601616  
   366   23.8  7.8  6.0  chr3              55209627 55209805  (7418684) + EnSpm-3N1_DR      DNA/CMC-EnSpm             1    182     (1) 2601622  
   864   12.9  6.4 12.0  chr3              55209806 55210008  (7418481) C hAT-N86_DR        DNA/hAT-Ac            (160)    384     193 2601616  
   806   18.0  0.6  3.1  chr3              55209978 55210143  (7418346) C hAT-N127_DR       DNA/hAT-Charlie      (3161)   7155    6994 2601623 *
  2077    9.8  5.8  4.4  chr3              55210004 55210364  (7418125) C SINE2-3_DR        SINE/tRNA-V-RTE         (1)    367       2 2601624  
   391   25.2  3.9  6.7  chr3              55210365 55210417  (7418072) C DNA6-6_DR         DNA                  (3387)   7894    7846 2601625 *
   818   18.4  0.5  4.5  chr3              55210369 55210578  (7417911) C hAT-N86_DR        DNA/hAT-Ac            (341)    203       2 2601626  
   395   24.2  7.4  2.1  chr3              55210902 55210927  (7417562) C DNA-N33_DR        DNA                  (1004)    699     667 2601627  
  1436   14.0  9.3  0.0  chr3              55210928 55211206  (7417283) C ANGEL             DNA/Kolobok             (1)    308       4 2601628  
   249   17.7 16.3  1.8  chr3              55211120 55211217  (7417272) + DNA-N33_DR        DNA                     568    679  (1024) 2601629 *
   610    8.4  6.3  0.0  chr3              55211363 55211457  (7417032) + TDR2              DNA/TcMar-Tc1             2    102   (835) 2601630  
   218   10.0  0.0  0.0  chr3              55211433 55211462  (7417027) + Mariner-5_DR      DNA/TcMar-Tc1           760    789   (854) 2601631 *
  3136    9.4  6.2  1.0  chr3              55211437 55211932  (7416557) + TDR2              DNA/TcMar-Tc1           413    934     (3) 2601632  
   257   20.4  0.0  1.9  chr3              55212034 55212088  (7416401) + Mariner-N8_DR     DNA/TcMar               172    225     (4) 2601633  
   778   17.3 18.4  2.6  chr3              55212784 55213050  (7415439) + ANGEL             DNA/Kolobok               1    308     (1) 2601634  
   546   14.1  9.6  3.8  chr3              55214493 55214617  (7413872) C SINE_DR1          SINE                    (2)    256     125 2601635  
  2550    8.6  2.3  0.0  chr3              55214621 55214968  (7413521) C SINE2-3_DR        SINE/tRNA-V-RTE         (4)    364       9 2601636  
  2248   20.0  3.0 23.9  chr3              55214622 55215632  (7412857) + Merlin-1_DR       DNA/Merlin             8202   9041  (1486) 2601637 *
   820   15.2 10.1  1.8  chr3              55215632 55215839  (7412650) C CR1-37_DR         LINE/L2                (40)   2677    2453 2601638 *
  7611    6.9  2.8  0.1  chr3              55216118 55217129  (7411360) + TC1DR3            DNA/TcMar-Tc1             1   1309   (318) 2601639  
   387   17.5  0.0  0.0  chr3              55217117 55217179  (7411310) + TC1DR3B           DNA/TcMar-Tc1           827    889     (0) 2601640 *
   275   19.5 12.6  0.0  chr3              55217180 55217203  (7411286) + Merlin-2_DR       DNA/Merlin             4839   4936  (8985) 2601641  
   383   21.9  5.1  8.1  chr3              55217886 55218138  (7410351) C EnSpm-N47_DR      DNA/CMC-EnSpm?        (497)   2520    2275 2601642  
   341   23.6  1.8  6.9  chr3              55217996 55218163  (7410326) + ASAT_CY           Satellite                 1    160   (102) 2601643 *
   466   19.1 12.0  9.9  chr3              55218340 55218647  (7409842) + Mariner-N31_DR    DNA/TcMar-Tc1           219    532     (8) 2601644  
  4068    7.9  9.2  0.5  chr3              55219329 55219938  (7408551) C TDR2              DNA/TcMar-Tc1           (0)    937     275 2601645  
   206   19.2  5.0  7.1  chr3              55220123 55220223  (7408266) C DNA-5-8F_DR       DNA/hAT-hAT5          (370)    100       2 2601646  
   576   17.2  0.8  3.1  chr3              55220330 55220461  (7408028) + DNAX-16_DR        DNA                       1    129   (294) 2601647  
   644   15.7 32.2  0.4  chr3              55220468 55220676  (7407813) + DNA25TWA2_DR      DNA                       7    282   (520) 2601648  
  7384    7.8  7.7  0.7  chr3              55220677 55221746  (7406743) C Harbinger3N_DR    DNA/PIF-Harbinger       (0)   1144       1 2601649  
   379   26.1  5.6  4.3  chr3              55221753 55221912  (7406577) + DNA25TWA2_DR      DNA                     285    446   (356) 2601650  
  3147   13.2  9.7  1.8  chr3              55221916 55222484  (7406005) C HarbingerN1_DR    DNA/PIF-Harbinger      (13)    637      25 2601651  
   259   21.1  2.8  0.0  chr3              55223664 55223674  (7404815) + IS3EU-4_DR        DNA/IS3EU              8638   8650  (6379) 2601652  
  1983    9.9 12.9  1.9  chr3              55223675 55224053  (7404436) C DNA-5-8F_DR       DNA/hAT-hAT5            (0)    470      51 2601653  
   219   12.1  0.0  0.0  chr3              55224034 55224066  (7404423) C DNA-5-3_DR        DNA/hAT-hAT5          (500)     33       1 2601654 *
   413   18.5 11.8  2.8  chr3              55224362 55224556  (7403933) + hAT-N126B_DR      DNA/hAT-Ac              101    312   (288) 2601655  
   528    9.5  1.2  5.6  chr3              55226006 55226151  (7402338) C DNA9-6_DR         DNA                   (363)   7521    7431 2601656  
   318    7.5  2.2 12.9  chr3              55226043 55226179  (7402310) C EnSpm-8_DR        DNA/CMC-EnSpm        (8119)   1322    1199 2601657 *
   250   22.6  0.0  4.1  chr3              55226048 55226058  (7402431) C L1-53_DR          LINE/L1              (4708)   1738    1688 2601658 *
   381   12.1  4.0  0.0  chr3              55226059 55226182  (7402307) + Helitron-2_DR     RC/Helitron           11760  11888 (15524) 2601659  
   250   22.6  0.0  4.1  chr3              55226183 55226199  (7402290) C L1-53_DR          LINE/L1              (4708)   1687    1593 2601658  
  2940    8.1  3.9  0.5  chr3              55226806 55227239  (7401250) + hAT-N42_DR        DNA/hAT-Ac              265    713     (0) 2601660  
   317   20.0  1.2  2.5  chr3              55227325 55227344  (7401145) C DNA7-N2_DR        DNA/hAT-hAT6          (295)   1719    1701 2601661  
  2546    9.8  0.3  2.5  chr3              55227345 55227720  (7400769) + SINE2-4_DR        SINE/tRNA-V-RTE           2    369     (2) 2601662  
   820   22.9  4.2  2.3  chr3              55227529 55227743  (7400746) + SAT-26_DR         Satellite              2058   2276  (1607) 2601663 *
   871   16.8  1.2  1.8  chr3              55227578 55227747  (7400742) + hAT-N127_DR       DNA/hAT-Charlie        6993   7161  (3155) 2601664  
   509   13.3  0.0  0.0  chr3              55227746 55227820  (7400669) + Merlin-2_DR       DNA/Merlin             4648   4722  (9199) 2601665 *
   316   15.4  0.0  0.0  chr3              55227820 55227871  (7400618) C Harbinger-2_DR    DNA/PIF-Harbinger    (4275)     52       1 2601666 *
   223   21.4  2.6 15.9  chr3              55227876 55227953  (7400536) + Merlin-2_DR       DNA/Merlin             4742   4810  (9111) 2601667  
   281   13.3  0.0  2.2  chr3              55228046 55228091  (7400398) C hAT-N166_DR       DNA/hAT-hAT5            (0)    540     496 2601668  
  4915    6.4 23.3  0.5  chr3              55228092 55228912  (7399577) C hAT-N107_DR       DNA/hAT-Ac              (1)   1007       1 2601669  
   807   17.1 25.3  1.0  chr3              55228913 55229306  (7399183) C hAT-N166_DR       DNA/hAT-hAT5           (36)    504      16 2601668  
   595   19.6  0.0  0.0  chr3              55230867 55231009  (7397480) C Zisupton-7_DR     DNA/Zisupton         (5588)  11494   11352 2601670  
  1371   11.3  1.7  3.0  chr3              55231363 55231599  (7396890) C TDR12             DNA                     (0)    242       9 2601671  
   895   12.1  1.9  0.6  chr3              55231593 55231750  (7396739) + DNA11TA1_DR       DNA/CMC-EnSpm            42    201     (2) 2601672 *
   901   16.6  8.2  6.2  chr3              55231756 55232025  (7396464) + TDR16             DNA/Merlin               39    313     (0) 2601673  
   552    9.5  1.2  0.0  chr3              55233037 55233120  (7395369) + Harbinger-N31_DR  DNA/PIF-Harbinger        89    173   (512) 2601674  
  2150    9.3  2.2  0.6  chr3              55233125 55233437  (7395052) C TDR17B            DNA/Sola-1            (824)    722     405 2601675  
  1579    5.6  0.0  0.0  chr3              55233551 55233745  (7394744) C hAT-N66B_DR       DNA/hAT-Charlie         (0)    195       1 2601676  
  4399   11.9 25.1  0.3  chr3              55234430 55235460  (7393029) + hAT-N57_DR        DNA/hAT-Ac                1   1286     (0) 2601677  
  1361   19.6  7.0  7.8  chr3              55235948 55235986  (7392503) C DNA-8-9_DR        DNA/hAT-Ac           (1248)   2471    2208 2601678  
  2045   12.0  9.7  0.3  chr3              55235987 55236328  (7392161) + HE1_DR1           SINE/tRNA-V-RTE           1    374    (28) 2601679  
  1361   19.6  7.0  7.8  chr3              55236329 55236345  (7392144) C DNA-8-9_DR        DNA/hAT-Ac           (1248)   2207    2077 2601678  
   894   11.1 20.5  0.4  chr3              55236789 55236978  (7391511) C Zisupton-6_DR     DNA/Zisupton        (12895)   9221    8994 2601680 *
  3306    5.9  6.0  1.5  chr3              55236815 55237310  (7391179) + Mariner-N38_DR    DNA/TcMar-Tc1            30    547     (0) 2601681  
   358   17.9  2.1  2.1  chr3              55237232 55237328  (7391161) C Zisupton-6_DR     DNA/Zisupton        (13094)   9022    8926 2601680 *
  1944    9.8  9.1  0.0  chr3              55237315 55237610  (7390879) C Harbinger-N13_DR  DNA/PIF-Harbinger       (1)    323       1 2601682  
   437   21.4  6.6  7.6  chr3              55237830 55238041  (7390448) C Kolobok-N13_DR    DNA                     (2)    457     248 2601683  
   416   27.8 16.7  5.3  chr3              55238121 55238598  (7389891) + hAT-N94_DR        DNA/hAT-Charlie           1    530   (541) 2601684  
  4928   10.8 19.8  2.2  chr3              55238722 55239706  (7388783) C TDR8              DNA/PIF-Harbinger       (0)   1155       1 2601685  
   249   11.4  0.0  0.0  chr3              55239676 55239710  (7388779) + Merlin-2_DR       DNA/Merlin             4792   4826  (9095) 2601686 *
   409   27.2  0.9  0.0  chr3              55239933 55240046  (7388443) C Kolobok-N13_DR    DNA                   (212)    247     133 2601683  
   205    7.4  0.0  0.0  chr3              55240466 55240492  (7387997) C hAT-N137_DR       DNA/hAT-Ac           (3312)    259     233 2601687  
   381   12.1 12.1  0.0  chr3              55240810 55240892  (7387597) C DNA-5-8F_DR       DNA/hAT-hAT5           (14)    456     364 2601688  
   268   14.2 25.6  0.0  chr3              55240834 55240920  (7387569) C Zisupton-3_DR     DNA/Zisupton          (620)   7335    7116 2601689 *
   275    6.8  1.1  0.0  chr3              55240921 55241008  (7387481) + P-1_DR            DNA/P                  7259   7347  (2621) 2601690  
   255    8.1  2.0  0.0  chr3              55240925 55241023  (7387466) + hAT-N39_DR        DNA/hAT-Tip100         1231   1331   (263) 2601691 *
   230    7.8  0.0  8.8  chr3              55240941 55241039  (7387450) C Merlin-2_DR       DNA/Merlin           (4322)   9599    9509 2601692 *
  2087   13.9  2.4  2.6  chr3              55241033 55241559  (7386930) C DNA-5-8C_DR       DNA/hAT-hAT5          (153)    538       1 2601693  
   364   20.6  0.0 15.5  chr3              55241432 55241580  (7386909) C Helitron-2_DR     RC/Helitron         (14529)  12883   12755 2601694 *
   381   19.4 17.4  0.0  chr3              55241565 55241708  (7386781) C ASAT_CY           Satellite              (86)    176       8 2601695  
   513   24.7  7.5  0.0  chr3              55242004 55242149  (7386340) + SINE2-1_DR        SINE/tRNA                 2    158    (40) 2601696  
   225   22.9  3.3  0.0  chr3              55242836 55242896  (7385593) C DNA-N4_DR         DNA                   (297)    745     683 2601697  
   217   27.1  3.0  7.0  chr3              55242846 55242861  (7385628) + EnSpm-21_DR       DNA/CMC-EnSpm          6524   6545  (2605) 2601698 *
   340   28.1  0.0  0.0  chr3              55242862 55243014  (7385475) C Zisupton-7_DR     DNA/Zisupton         (5551)  11531   11379 2601699  
   222   22.4  4.2  6.8  chr3              55242897 55242950  (7385539) + LOOPER-N5B_DR     DNA/Kolobok-T2         1059   1170   (370) 2601700 *
   217   27.1  3.0  7.0  chr3              55243015 55243318  (7385171) + EnSpm-21_DR       DNA/CMC-EnSpm          6546   6978  (2172) 2601698 *
   755   19.1  0.3  8.9  chr3              55243055 55243088  (7385401) + (CA)n             Simple_repeat             1     89   (374) 2601701  
   338   16.1  0.2 14.8  chr3              55243089 55243424  (7385065) + ERV1-N3-I_DR      LTR/ERV1               3593   3766   (825) 2601702  
   755   19.1  0.3  8.9  chr3              55243425 55243562  (7384927) + (CA)n             Simple_repeat            90    463     (0) 2601701  
   478   12.9 10.4  0.7  chr3              55243718 55243842  (7384647) + RTEX-2_DR         LINE/RTE-X             2894   3030   (230) 2601703 *
  1385   12.4  4.5  1.4  chr3              55243815 55243878  (7384611) C EnSpm-N13_DR      DNA/CMC-EnSpm       (13908)   8241    7947 2601704  
  1494    8.1  1.8  0.0  chr3              55243879 55244100  (7384389) + Mariner-N38_DR    DNA/TcMar-Tc1             1    226   (321) 2601705  
   390   23.9 14.5  6.3  chr3              55244101 55244120  (7384369) C Zisupton-6_DR     DNA/Zisupton        (12849)   9267    8777 2601706  
   663   11.8  0.7  9.4  chr3              55244121 55244270  (7384219) + EnSpm-6N1_DR      DNA/CMC-EnSpm          1395   1532  (7704) 2601707  
   282   10.2  1.9  0.0  chr3              55244176 55244206  (7384283) + hAT-N39_DR        DNA/hAT-Tip100         1249   1357   (236) 2601708 *
   349   21.1  1.3  0.0  chr3              55244207 55244282  (7384207) + Helitron-N3B_DR   RC/Helitron            5665   5741   (863) 2601709  
   331    7.2  1.1  4.8  chr3              55244212 55244298  (7384191) + Merlin-1_DR       DNA/Merlin             8095   8178  (2349) 2601710 *
   362   16.0  4.9  8.4  chr3              55244244 55244257  (7384232) C HATN15_DR         DNA/hAT-Ac            (411)    669     551 2601711  
   551   14.8  0.9  0.9  chr3              55244258 55244366  (7384123) + RTEX-2_DR         LINE/RTE-X             3131   3239    (21) 2601703  
   355   14.5  5.7  1.4  chr3              55244983 55245052  (7383437) C DNA-5-8F_DR       DNA/hAT-hAT5            (0)    470     398 2601712  
   206   23.3  0.0  0.0  chr3              55245036 55245052  (7383437) + hAT-27_DR         DNA/hAT-Ac             2667   2683   (646) 2601713 *
  1999   13.1  4.8  0.6  chr3              55245053 55245366  (7383123) + Harbinger-N10_DR  DNA/PIF-Harbinger         1    327     (1) 2601714  
   472   20.1  5.7  2.5  chr3              55245368 55245525  (7382964) C hAT-N171_DR       DNA/hAT-hAT5           (81)    681     519 2601715  
   289   15.4 13.8  3.1  chr3              55245454 55245540  (7382949) + HATN2_DR          DNA/hAT                 363    458   (761) 2601716 *
   604   14.7  1.6  4.0  chr3              55245528 55245655  (7382834) C DNA-5-8C_DR       DNA/hAT-hAT5          (566)    125       1 2601717  
   593   13.7  7.1  2.6  chr3              55245648 55245759  (7382730) + HATN13_DR         DNA/hAT-Ac                1    117  (1002) 2601718 *
  2286   11.5  3.6  4.1  chr3              55245757 55246120  (7382369) C Harbinger-5N1_DR  DNA/PIF-Harbinger       (5)   1818    1457 2601719  
   481    9.1  0.0  2.5  chr3              55246118 55246198  (7382291) + Harbinger-8N1_DR  DNA/PIF-Harbinger       473    555     (0) 2601720 *
   218   23.3  0.0  5.8  chr3              55246133 55246205  (7382284) + DNA2-7_DR         DNA                    5492   5560  (4090) 2601721 *
   334   22.9  0.0  0.0  chr3              55246147 55246207  (7382282) C EnSpm-N10_DR      DNA/CMC-EnSpm        (7071)   2237    2177 2601722  
   273   12.8  0.0  8.5  chr3              55246238 55246288  (7382201) + LTR5_DR           LTR                     802    848   (993) 2601723  
  3483    9.6  4.7  2.9  chr3              55246309 55246879  (7381610) + LTR5B_DR          LTR                     600   1180   (209) 2601724  
  3899    5.5  3.8  3.4  chr3              55246880 55247459  (7381030) C hAT-N157_DR       DNA/hAT-Ac              (0)   1557     976 2601725  
   656   12.6  0.0  1.0  chr3              55247460 55247563  (7380926) C DNA2-32B_DR       DNA/hAT                 (0)   1129    1027 2601726 *
  3141    9.4  1.4  0.2  chr3              55247558 55247995  (7380494) C DNA2-32B_DR       DNA/hAT               (439)    690     248 2601726  
  1407    6.8  5.8  0.0  chr3              55248033 55248237  (7380252) + LTR5B_DR          LTR                    1173   1389     (0) 2601724  
  1000    5.5  0.7  2.7  chr3              55248238 55248386  (7380103) + HATN13_DR         DNA/hAT-Ac              974   1119     (0) 2601727  
  2434    9.9  6.4  0.7  chr3              55249038 55249445  (7379044) + DNA8-7_DR         DNA/hAT-Ac              134    564    (20) 2601728  
  1487   12.8  3.3  3.7  chr3              55250128 55250428  (7378061) C DNA6-1_DR         DNA/hAT-hAT5            (0)   1149     850 2601729  
   834    4.7 14.2  0.0  chr3              55250431 55250557  (7377932) C DNA6-1_DR         DNA/hAT-hAT5         (1002)    147       3 2601730  
  1044   12.1 10.4  7.1  chr3              55250797 55251027  (7377462) + TDR25             DNA/hAT-Charlie           1    238   (373) 2601731  
   300   20.3  0.9 16.5  chr3              55251046 55251157  (7377332) C EnSpm-N10_DR      DNA/CMC-EnSpm        (2331)   6977    6881 2601732  
   398   10.1 44.2 12.5  chr3              55251158 55251192  (7377297) C LOOPERN6_DR       DNA/PiggyBac         (1151)    200       4 2601733  
   287   14.8  4.8  3.1  chr3              55251193 55251255  (7377234) C DNA-N33_DR        DNA                  (1619)     84      21 2601734  
   238   18.2  4.5  0.0  chr3              55251306 55251371  (7377118) C ASAT_CY           Satellite             (178)     84      16 2601735  
   238   20.6  3.7  0.9  chr3              55251955 55252062  (7376427) + hAT-30N1_DR       DNA/hAT-Ac             1343   1453   (580) 2601736  
  3732    7.6  5.2  0.3  chr3              55252118 55252675  (7375814) + L1-138_DR         LINE/L1                 656   1240    (73) 2601737  
   908   19.3  3.1  2.2  chr3              55252704 55252898  (7375591) + TDR23             DNA                     288    484   (663) 2601738  
   295    5.5  4.7 15.5  chr3              55252899 55252962  (7375527) C hAT-N171_DR       DNA/hAT-hAT5            (0)    762     705 2601739  
   975   18.5  4.5  2.8  chr3              55252990 55253234  (7375255) C hAT-N171_DR       DNA/hAT-hAT5          (513)    249       1 2601739  
   399   14.0 14.1  4.3  chr3              55253238 55253386  (7375103) + TDR23             DNA                     482    644   (503) 2601740  
  1203    7.6  4.6  1.7  chr3              55253498 55253671  (7374818) + TDR19C            DNA/hAT-Charlie         203    381    (15) 2601741  
   487   22.7  6.1  5.6  chr3              55253502 55253697  (7374792) + DNA2-16_DR        DNA                   13844  14040  (4011) 2601742 *
   700   16.4  2.0  1.3  chr3              55253698 55253845  (7374644) + Kolobok-N15_DR    DNA/Kolobok             580    728   (184) 2601743  
   680   18.2 12.7  2.1  chr3              55253907 55254119  (7374370) C hAT-N171_DR       DNA/hAT-hAT5            (5)    757     523 2601744  
   815   13.5  4.5  0.6  chr3              55254124 55254280  (7374209) C DNA-5-8B_DR       DNA/hAT-hAT5          (263)    164       2 2601745  
   353   13.3 10.7  0.0  chr3              55254287 55254361  (7374128) + Kolobok-N15_DR    DNA/Kolobok             758    840    (72) 2601746  
   888   16.1  0.0  0.0  chr3              55255207 55255346  (7373143) C HATN12_DR         DNA/hAT-Ac              (0)    579     440 2601747  
  2069    9.6 18.4  3.4  chr3              55255347 55255706  (7372783) C DNA-TA-5_DR       DNA/TcMar-Tigger        (0)    958     545 2601748  
   306   18.1  0.0  3.3  chr3              55255716 55255778  (7372711) C DNA-TA-5_DR       DNA/TcMar-Tigger      (897)     61       1 2601748  
  1343   12.3 23.8  0.9  chr3              55255796 55256139  (7372350) C HATN12_DR         DNA/hAT-Ac            (157)    422       1 2601747  
   765   25.2  5.7  1.5  chr3              55257087 55257348  (7371141) + ANGEL             DNA/Kolobok               1    273    (36) 2601749 *
   809   16.2  0.6  0.6  chr3              55257336 55257496  (7370993) + ANGEL             DNA/Kolobok             149    309     (0) 2601750  
   202   17.4  6.5  0.0  chr3              55258084 55258129  (7370360) + EnSpm-15_DR       DNA/CMC-EnSpm          9568   9616  (1838) 2601751  
   275   31.1 13.6  0.0  chr3              55258251 55258427  (7370062) C L2-57_DR          LINE/L2               (606)    437     237 2601752  
  2162   15.6  4.5  1.1  chr3              55258550 55258972  (7369517) C hAT-N45C_DR       DNA/hAT?              (406)    831     395 2601753  
  2503    5.9  8.4  3.3  chr3              55259018 55259423  (7369066) C HATN1_DR          DNA/hAT                 (1)    426       1 2601754  
  1174   13.3  2.1  1.0  chr3              55259558 55259747  (7368742) + MuDR-N1_DR        DNA/MULE-MuDR           705    896     (0) 2601755  
   255   20.0  0.0  0.0  chr3              55259750 55259794  (7368695) C piggyBac-N19_DR   DNA/PiggyBac?         (114)     45       1 2601756  
   673   13.6  4.2  0.0  chr3              55259846 55259963  (7368526) C Kolobok-N10B_DR   DNA/Kolobok             (0)    271     149 2601757  
   490   15.6  0.0  4.4  chr3              55259981 55260074  (7368415) C Kolobok-N10C_DR   DNA/Kolobok           (233)    111      22 2601758  
   233   22.2  8.1 10.9  chr3              55260046 55260194  (7368295) + hAT-N127_DR       DNA/hAT-Charlie        8684   8809  (1507) 2601759 *
  1036   21.9  1.5  3.4  chr3              55260201 55260469  (7368020) + Kolobok-N10C_DR   DNA/Kolobok               1    264    (80) 2601760  
   498   15.2  1.6  7.9  chr3              55261415 55261535  (7366954) C Merlin-N1_DR      DNA/Merlin              (0)    369     256 2601761  
   517   18.7  1.7 15.9  chr3              55261878 55262049  (7366440) + Mariner-6_DR      DNA/TcMar-Tc1             1    151  (1478) 2601762  
   284   20.4  3.8  7.5  chr3              55262692 55263027  (7365462) + (TTGG)n           Simple_repeat             1    491   (108) 2601763  
   203   24.8  0.9 21.2  chr3              55263028 55263242  (7365247) + (GCTG)n           Simple_repeat             2    180     (0) 2601764  
   284   20.4  3.8  7.5  chr3              55263243 55263314  (7365175) + (TTGG)n           Simple_repeat           492    599     (0) 2601763  
   256   21.1  5.2  8.9  chr3              55263392 55263687  (7364802) + (TTGG)n           Simple_repeat             1    285     (0) 2601765  
   214    3.1  0.0  0.0  chr3              55263822 55263853  (7364636) + Polinton-4_DR     DNA/Maverick          12956  12987  (7300) 2601766 *
   249   12.0  0.0  2.0  chr3              55263827 55263877  (7364612) + Polinton-4_DR     DNA/Maverick          12414  12463  (7824) 2601767 *
   895   16.9  1.6  7.4  chr3              55263866 55264121  (7364368) C hAT-N21B_DR       DNA/hAT-Ac            (264)   1037     796 2601768  
   742   23.5  2.5  3.7  chr3              55263916 55264189  (7364300) C CryptonV-3_DR     DNA/Crypton-V       (22272)   1181     911 2601769 *
   472   23.2  1.8  0.9  chr3              55264557 55264669  (7363820) C Harbinger-N28_DR  DNA/PIF-Harbinger      (19)    643     530 2601770  
  6448    8.2 11.3  1.2  chr3              55264976 55266090  (7362399) + DNA-2-10_DR       DNA/TcMar                 2   1227     (0) 2601771  
   574   15.1  4.2  0.0  chr3              55266091 55266209  (7362280) + ANGEL             DNA/Kolobok             145    268    (41) 2601772  
   411   18.5  4.1  2.4  chr3              55266107 55266228  (7362261) C ANGEL             DNA/Kolobok           (160)    149      26 2601773 *
   368   18.3  8.9  2.8  chr3              55266210 55266222  (7362267) C hAT-N137_DR       DNA/hAT-Ac           (2834)    734     595 2601774 *
  2042   15.0 10.2  2.1  chr3              55266980 55267428  (7361061) C Kolobok-N5_DR     DNA/Kolobok-T2?         (0)    485       1 2601775  
   812   23.0  3.1  2.6  chr3              55267429 55267653  (7360836) C hAT-N133_DR       DNA/hAT-Ac            (269)    354     129 2601776  
  2365   13.6 26.1  0.3  chr3              55267654 55268200  (7360289) + Kolobok-1N2_DR    DNA/Kolobok-T2            1    688     (2) 2601777  
   206   28.8  1.2  1.2  chr3              55268270 55268350  (7360139) C ZFERV-2-LTR_DR    LTR/ERV1              (179)    283     203 2601778 *
   343   23.5  0.0  5.2  chr3              55268316 55268436  (7360053) C Kolobok-N10_DR    DNA/Kolobok            (35)    608     494 2601779  
   389   26.5 12.9  2.8  chr3              55268555 55268818  (7359671) + Kolobok-N10_DR    DNA/Kolobok             336    625    (18) 2601780  
  1327   17.2  5.7  2.0  chr3              55268858 55269189  (7359300) C DNA-5-3_DR        DNA/hAT-hAT5          (171)    362      19 2601781  
  2769   10.8  2.0  4.7  chr3              55270045 55270615  (7357874) + DNA8-4A_DR        DNA/hAT-Charlie           3    919     (0) 2601782  
  1691   14.7  3.6  1.6  chr3              55270853 55271157  (7357332) + HATN2_DR          DNA/hAT                 907   1217     (2) 2601783  
   588   10.6  0.0  2.4  chr3              55271162 55271248  (7357241) C hAT-N173_DR       DNA/hAT-Ac              (0)   1742    1658 2601784  
  1718    7.0  4.4  2.4  chr3              55271286 55271535  (7356954) C hAT-N173_DR       DNA/hAT-Ac            (383)   1359    1105 2601784  
  1163   15.0  9.6  2.3  chr3              55271681 55271919  (7356570) + LOOPERN5_DR       DNA/Kolobok-T2           37    292   (945) 2601785  
  1693   11.7  0.4  1.6  chr3              55271929 55272180  (7356309) + LOOPERN5_DR       DNA/Kolobok-T2          989   1237     (0) 2601786  
   878   14.7  2.4  2.4  chr3              55272587 55272605  (7355884) + Mariner-N2_DR     DNA/TcMar              1269   1435  (2531) 2601787  
   910   11.9  0.0  3.5  chr3              55272606 55272753  (7355736) C EnSpm-17_DR       DNA/CMC-EnSpm        (6294)   2982    2840 2601788 *
   962    6.6  0.0  0.0  chr3              55272632 55272753  (7355736) C SINE2-4_DR        SINE/tRNA-V-RTE         (4)    367     246 2601789  
   664   15.9  7.8  2.0  chr3              55272754 55272772  (7355717) C ZFERV-2N2-I_DR    LTR/ERV1             (1539)   5908    5760 2601790 *
  1782    7.5  0.0  0.0  chr3              55272767 55272993  (7355496) + DNA21TA1_DR       DNA/TcMar-Tc1           313    539     (0) 2601791  
   817    9.2  0.0  0.9  chr3              55272994 55273103  (7355386) + TDR19C            DNA/hAT-Charlie          85    193   (203) 2601792  
  1583   18.2  2.4  9.8  chr3              55273257 55273308  (7355181) C Merlin-1_DR       DNA/Merlin           (1941)   8586    8563 2601793  
  2734    7.7  1.1  0.5  chr3              55273309 55273674  (7354815) + SINE2-3_DR        SINE/tRNA-V-RTE           1    368     (0) 2601794  
   726   12.0  2.6  0.0  chr3              55273571 55273687  (7354802) + EnSpm-N11_DR      DNA/CMC-EnSpm          3699   3818  (1535) 2601795 *
   920   16.8  8.4  0.0  chr3              55273676 55273865  (7354624) + hAT-N174_DR       DNA/hAT-Ac              199    404   (335) 2601796  
  2740    8.4  6.1  2.6  chr3              55273901 55274340  (7354149) + HATN10_DR         DNA/hAT-Ac                1    455     (0) 2601797  
   323   18.6  0.0  0.0  chr3              55274289 55274347  (7354142) C CryptonV-N1_DR    DNA/Crypton-V        (5227)   4824    4766 2601798 *
   238   17.5 15.8  0.0  chr3              55274381 55274437  (7354052) + hAT-N174_DR       DNA/hAT-Ac              564    629   (110) 2601799  
  1351   13.5 15.5 21.9  chr3              55274475 55275231  (7353258) C hAT-N92_DR        DNA/hAT-Ac            (858)    717       1 2601800  
  1767    4.8  2.6  0.0  chr3              55276324 55276550  (7351939) + TDR20             DNA/Merlin                2    234     (5) 2601801  
   986   12.8  6.0  2.7  chr3              55276554 55276769  (7351720) + TDR25             DNA/hAT-Charlie         389    611     (0) 2601802  
   205   15.7  0.0  8.9  chr3              55276737 55276785  (7351704) + hAT-N154_DR       DNA/hAT-Tip100          307    351  (1044) 2601803 *
   410   22.6  0.0  1.2  chr3              55276770 55276854  (7351635) + EnSpm-N10_DR      DNA/CMC-EnSpm          2472   2555  (6753) 2601804 *
  2675   14.1  7.1  6.4  chr3              55276848 55277454  (7351035) + CR1-10_DR         LINE/L2                1671   2281     (3) 2601805  
   504   18.5 23.5  2.2  chr3              55277452 55277600  (7350889) C Harbinger-8N2_DR  DNA/PIF-Harbinger     (368)    180       1 2601806 *
  1519   13.1  7.9  1.0  chr3              55278278 55278554  (7349935) + Gypsy41-LTR_DR    LTR/Gypsy                43    338   (552) 2601807  
  1573   13.3  4.9 14.0  chr3              55278603 55278951  (7349538) C Harbinger-N13_DR  DNA/PIF-Harbinger       (0)    324       4 2601808  
   395   19.1  1.1  1.1  chr3              55279808 55279824  (7348665) C Merlin-2_DR       DNA/Merlin           (9004)   4917    4901 2601809  
  7653    8.1  9.2  0.1  chr3              55279825 55280946  (7347543) C TC1DR3            DNA/TcMar-Tc1           (1)   1224       1 2601810  
  1214   15.6  4.5  0.0  chr3              55281108 55281350  (7347139) + Merlin-N3_DR      DNA/Merlin                2    255     (0) 2601811  
   218   19.7 17.6  3.4  chr3              55282057 55282085  (7346404) C DNA-N33_DR        DNA                   (998)    705     659 2601812  
   821   20.0  6.4  6.8  chr3              55282086 55282380  (7346109) C ANGEL             DNA/Kolobok             (0)    309      16 2601813  
   255   21.5 10.4  6.0  chr3              55282601 55282622  (7345867) C hAT-N114_DR       DNA/hAT-Ac           (1963)    388     188 2601814  
   328   16.9  8.8 10.1  chr3              55282623 55282793  (7345696) C CryptonV-N3_DR    DNA/Crypton-V       (11307)   9356    9188 2601815  
   889   15.7  9.4  4.1  chr3              55282954 55283325  (7345164) C hAT-N129_DR       DNA/hAT-Ac             (55)    709      44 2601816  
   941   21.7  7.1  1.4  chr3              55283332 55283597  (7344892) + Kolobok-N1_DR     DNA/Kolobok-T2?         421    701    (98) 2601817  
   930    8.2  8.2  0.0  chr3              55283640 55283774  (7344715) + hAT-N66B_DR       DNA/hAT-Charlie           1    146    (49) 2601818  
   578   17.7  0.0  0.0  chr3              55283792 55283887  (7344602) C HarbingerN6_DR    DNA/PIF-Harbinger      (39)    354     259 2601819  
   227   27.1  0.0  0.0  chr3              55283904 55283951  (7344538) C HarbingerN6_DR    DNA/PIF-Harbinger     (223)    170     123 2601819  
   678   19.0  1.1  6.8  chr3              55283957 55284142  (7344347) C hAT-N70_DR        DNA/hAT?               (21)   1304    1129 2601820  
   646   14.0  3.5  7.9  chr3              55284129 55284299  (7344190) C hAT-N70_DR        DNA/hAT?              (374)    951     788 2601820 *
   464   12.5  0.0  2.8  chr3              55284265 55284338  (7344151) C HarbingerN6_DR    DNA/PIF-Harbinger     (321)     72       1 2601819 *
   396   10.0  2.8  2.8  chr3              55284339 55284391  (7344098) + hAT-N66B_DR       DNA/hAT-Charlie         143    195     (0) 2601821  
   433   11.1  0.0  0.0  chr3              55285493 55285555  (7342934) C DNA-TTAA-2_DR     DNA/PiggyBac?          (70)    599     537 2601822  
  3432   18.7  8.0  9.0  chr3              55285563 55286572  (7341917) + Looper-N7_DR      DNA/Kolobok-T2            3   1003    (12) 2601823  
   279   19.9  3.2 14.4  chr3              55286578 55286700  (7341789) + Zisupton-6_DR     DNA/Zisupton          13330  13440  (8676) 2601824 *
   444   21.7  0.0  6.9  chr3              55286604 55286712  (7341777) + CryptonV-N5_DR    DNA/Crypton-V          4251   4352 (20185) 2601825 *
   529   21.2  2.6  0.0  chr3              55286620 55286732  (7341757) C EnSpm-N48B_DR     DNA/CMC-EnSpm        (6125)    834     719 2601826  
   468   24.6  0.0  0.0  chr3              55286751 55286860  (7341629) C DNA-TTAA-2_DR     DNA/PiggyBac?         (382)    287     178 2601822  
   278   25.8  6.7  1.1  chr3              55286855 55286944  (7341545) C DNA-TTAA-2_DR     DNA                   (127)    542     448 2601827 *
   752   15.0  1.7 11.5  chr3              55286953 55287133  (7341356) C L1-112_DR         LINE/L1               (757)   4491    4327 2601828  
  2231    8.4 10.8  0.0  chr3              55287265 55287599  (7340890) + DNA6-6_DR         DNA                    4187   4557  (6724) 2601829  
   907   12.2  0.0  2.7  chr3              55287467 55287617  (7340872) C DNA9-6_DR         DNA                  (3290)   4594    4448 2601830 *
   585   27.3  1.7  4.5  chr3              55288706 55288743  (7339746) C Helitron-2_DR     RC/Helitron         (17807)   9605    9574 2601831  
  1548    7.6  0.0  0.0  chr3              55288744 55288941  (7339548) C TDR19C            DNA/hAT-Charlie         (1)    395     198 2601832  
   955   20.9  3.0 16.7  chr3              55288747 55289119  (7339370) C DNA8-26_DR        DNA                  (2791)   1739    1411 2601833 *
   526   15.1  3.2  0.0  chr3              55289010 55289135  (7339354) C hAT-N134B_DR      DNA/hAT?               (83)    843     714 2601834 *
   756    9.8  0.0  0.0  chr3              55289033 55289165  (7339324) + Zisupton-6_DR     DNA/Zisupton           8760   8892 (13224) 2601835  
   397   11.9  4.3 17.2  chr3              55289051 55289213  (7339276) + Helitron-2_DR     RC/Helitron           11760  11904 (15508) 2601836 *
   674   15.1  0.7  0.7  chr3              55289166 55289178  (7339311) + EnSpm-N42_DR      DNA/CMC-EnSpm           580    688   (564) 2601837  
  2288   10.3 12.2  3.2  chr3              55289181 55289663  (7338826) + Mariner-N31_DR    DNA/TcMar-Tc1            16    540     (0) 2601838  
   340   24.1  0.9  5.9  chr3              55289631 55289646  (7338843) + EnSpm-N36B_DR     DNA/CMC-EnSpm          3060   3160   (256) 2601839 *
   345   23.6  0.0  1.1  chr3              55289647 55289736  (7338753) + ACROBAT1          DNA/PIF                 762    850   (529) 2601840  
   464   18.2  0.9  0.9  chr3              55289737 55289771  (7338718) + Zisupton-6_DR     DNA/Zisupton           1222   1331 (20785) 2601841  
   717   18.4 21.4  1.5  chr3              55290786 55291117  (7337372) C TDR7              DNA                     (0)    541     145 2601842  
   841   15.5  3.7  1.0  chr3              55291123 55291311  (7337178) C EnSpm-N4B_DR      DNA/CMC-EnSpm?          (9)    211      18 2601843  
   382   10.8  5.4  0.0  chr3              55291322 55291395  (7337094) C TDR7              DNA                   (448)     93      16 2601842  
   296   11.9  0.0  0.0  chr3              55291385 55291443  (7337046) + (CAAT)n           Simple_repeat             4     62     (0) 2601844 *
   209   10.3  0.0  0.0  chr3              55291560 55291588  (7336901) C hAT-N202_DR       DNA/hAT-Tip100        (976)    909     881 2601845  
   238   15.6  9.2  1.4  chr3              55291622 55291686  (7336803) + ASAT_CY           Satellite                39    108   (154) 2601846  
   878    6.5  2.4  0.8  chr3              55291788 55291910  (7336579) C hAT-N35B_DR       DNA/hAT-Ac              (0)   1612    1488 2601847  
   379   19.2  9.5  7.4  chr3              55291911 55292110  (7336379) C DNA8-3B_DR        DNA/hAT-Tip100          (0)   1707    1560 2601848  
   207   23.4  0.0  0.0  chr3              55292073 55292119  (7336370) C ENSPM-6_DR        DNA/CMC-EnSpm        (6868)  25748   25702 2601849 *
  3041   12.5  1.7 13.4  chr3              55292111 55292810  (7335679) C hAT-N35C_DR       DNA/hAT-Ac            (104)   1487     860 2601850  
   204   21.3  2.8 13.3  chr3              55292705 55292752  (7335737) C Gypsy120-LTR_DR   LTR/Gypsy             (874)    162      38 2601851 *
   312    7.1  0.0  5.9  chr3              55292753 55292842  (7335647) + hAT-N48B_DR       DNA/hAT-Ac             1584   1668   (472) 2601852  
   261   13.8 15.5  2.8  chr3              55292763 55292775  (7335714) + LOOPERN3_DR       DNA/Kolobok-T2          591    650   (361) 2601853 *
   362    7.9  0.0  0.0  chr3              55292776 55292851  (7335638) + Zisupton-7_DR     DNA/Zisupton           4630   4705 (12377) 2601854  
   350   10.3  4.4  4.4  chr3              55292788 55292878  (7335611) C Polinton-1_DR     DNA/Maverick         (1305)  17180   17090 2601855 *
   753   10.5  0.0  0.9  chr3              55292838 55292952  (7335537) C hAT-N35C_DR       DNA/hAT-Ac           (1225)    366     253 2601850  
   349   14.1  1.4  1.4  chr3              55292958 55293029  (7335460) C hAT-N35C_DR       DNA/hAT-Ac           (1519)     72       1 2601850  
   307   25.3  2.1  2.1  chr3              55293077 55293169  (7335320) C Kolobok-N11_DR    DNA/Kolobok-T2        (378)     93       1 2601856  
   252   18.4  3.8  3.2  chr3              55293991 55294008  (7334481) C hAT-N48B_DR       DNA/hAT-Ac            (456)   1684    1529 2601857 *
   267    8.0  1.1  3.4  chr3              55293999 55294089  (7334400) C Helitron-2_DR     RC/Helitron          (3716)  23696   23608 2601858 *
   434    7.3  1.5  0.0  chr3              55294009 55294145  (7334344) + (CA)n             Simple_repeat             2    140     (0) 2601859  
  3076    4.4  3.0  0.0  chr3              55294748 55295153  (7333336) C Crack-5_DR        LINE/L2                (11)   2032    1615 2601860  
   316   16.4  1.3  9.1  chr3              55295191 55295344  (7333145) C ACROBAT1          DNA/PIF               (467)    912     770 2601861 *
   381   15.4  2.4  2.4  chr3              55295230 55295355  (7333134) + ERV1-7_DR-I       LTR/ERV1               1656   1781  (4922) 2601862 *
   387   15.3  0.8  8.4  chr3              55295246 55295373  (7333116) + hAT-N21_DR        DNA/hAT-Charlie        1656   1774    (72) 2601863  
   333   12.6  1.4  9.2  chr3              55295250 55295389  (7333100) + Dada-tA_DR        DNA/Dada               8174   8303   (369) 2601864 *
   624   15.3  0.0 23.7  chr3              55295281 55295389  (7333100) + DNA8-25_DR        DNA                     777    836  (3131) 2601865  
  5321    9.2  4.5  1.7  chr3              55295390 55296240  (7332249) + TC1DR2            DNA/TcMar-Tc1             2    875     (1) 2601866  
   203   31.5  1.4  0.0  chr3              55296179 55296251  (7332238) + Merlin-2_DR       DNA/Merlin             6392   6465  (7456) 2601867 *
  1020   11.9 14.8  0.8  chr3              55296250 55296478  (7332011) C Mariner-N38_DR    DNA/TcMar-Tc1           (0)    547     287 2601868  
  3300    9.2  1.2  1.0  chr3              55296481 55296999  (7331490) C Mariner-N38_DR    DNA/TcMar-Tc1           (0)    547      28 2601869  
  1626   16.2  1.6 14.1  chr3              55296588 55297138  (7331351) C EnSpm-6N1_DR      DNA/CMC-EnSpm        (7782)   1454     964 2601870 *
   889   18.9 11.7  6.0  chr3              55296828 55297204  (7331285) + Zisupton-6_DR     DNA/Zisupton           8990   9386 (12730) 2601871 *
  2922   16.2  1.2  1.2  chr3              55297000 55297067  (7331422) C Helitron-N3B_DR   RC/Helitron           (930)   5669    5083 2601872  
   282   28.8  6.9  5.0  chr3              55297006 55297279  (7331210) C hAT-N91_DR        DNA/hAT-Ac             (76)    279       1 2601873 *
   289   21.1 11.8  0.0  chr3              55298315 55298390  (7330099) + ASAT_CY           Satellite               111    195    (67) 2601874  
  1694    5.3  4.4  0.0  chr3              55298398 55298625  (7329864) + TDR20             DNA/Merlin                2    239     (0) 2601875  
  2237   10.0  0.6  0.9  chr3              55299044 55299376  (7329113) + SINE3-1           SINE/5S-Deu-L2            2    333   (257) 2601876  
   466    7.1  0.0 19.7  chr3              55299490 55299647  (7328842) + DNA8-26_DR        DNA                    1358   1489  (3041) 2601877  
   310   19.8  3.0  1.2  chr3              55299506 55299669  (7328820) + hAT-N127_DR       DNA/hAT-Charlie        2023   2189  (8127) 2601878 *
   555   11.2  0.0  4.1  chr3              55299568 55299669  (7328820) C DNA-N45_DR        DNA/CMC-EnSpm         (416)    297     200 2601879  
   465   21.3  0.6  9.8  chr3              55300086 55300102  (7328387) + Helitron-2_DR     RC/Helitron            7915   7918 (19494) 2601880  
  1494   14.4  5.7  1.9  chr3              55300103 55300400  (7328089) + ANGEL             DNA/Kolobok               1    309     (0) 2601881  
   320   23.6  1.2 14.8  chr3              55300401 55300427  (7328062) C EnSpm-17_DR       DNA/CMC-EnSpm        (6578)   2698    2692 2601882  
   967   11.9  4.9  0.0  chr3              55300428 55300612  (7327877) + EnSpm-N38_DR      DNA/CMC-EnSpm             1    194  (2248) 2601883  
   863   10.9  5.4 10.2  chr3              55300602 55300785  (7327704) + EnSpm-N38_DR      DNA/CMC-EnSpm          1686   1861   (581) 2601884 *
  2771    9.0  0.0  0.8  chr3              55300856 55301226  (7327263) C SINE2-4_DR        SINE/tRNA-V-RTE         (2)    369       2 2601885  
  1092   15.2  0.0  0.0  chr3              55301252 55301435  (7327054) + Penelope-5_DR     LINE/Penelope          2015   2198   (678) 2601886  
   208   20.0  0.0 11.8  chr3              55301447 55301531  (7326958) C ENSPM-6_DR        DNA/CMC-EnSpm        (6788)  25828   25753 2601887 *
   923    6.2  0.2  0.2  chr3              55301456 55301595  (7326894) C DNA8-3C_DR        DNA/hAT-Tip100       (1363)    344     189 2601888  
   253   11.8  0.0  0.0  chr3              55301572 55301605  (7326884) C DNA6-1B_DR        DNA/hAT-hAT5          (364)    472     439 2601889 *
  1428   12.8  4.0  0.0  chr3              55301603 55301828  (7326661) + Harbinger-N10_DR  DNA/PIF-Harbinger        93    327     (1) 2601890  
   870   21.5  7.7  7.7  chr3              55301857 55302259  (7326230) + Penelope-5_DR     LINE/Penelope          2422   2824    (52) 2601886 *
   997   13.0  4.4  1.3  chr3              55302235 55302460  (7326029) + EnSpm-N38_DR      DNA/CMC-EnSpm          1946   2178   (264) 2601891  
   492   15.5  0.9  2.7  chr3              55302484 55302596  (7325893) + EnSpm-N38_DR      DNA/CMC-EnSpm          2331   2441     (1) 2601892  
   461   12.0  0.0  2.7  chr3              55302947 55303023  (7325466) + TZF28B            DNA/TcMar-Tc1             1     75  (1539) 2601893  
  3293    6.0 12.5  0.0  chr3              55303049 55303511  (7324978) C TZF28B            DNA/TcMar-Tc1         (678)    936     416 2601894  
   479   16.2  0.0  2.7  chr3              55303484 55303597  (7324892) + Helitron-N2_DR    RC/Helitron            1456   1566   (897) 2601895 *
   528    9.2  0.0  0.0  chr3              55303504 55303612  (7324877) + Zisupton-6_DR     DNA/Zisupton          16440  16548  (5568) 2601896  
   251   30.7  3.9  0.0  chr3              55303516 55303529  (7324960) + EnSpm-N48B_DR     DNA/CMC-EnSpm          5352   5385  (1574) 2601897 *
   466    7.5  1.1  0.0  chr3              55303530 55303608  (7324881) C hAT-N68_DR        DNA/hAT-Ac             (73)   2959    2880 2601898  
 15904    1.1  2.8  0.1  chr3              55303609 55305473  (7323016) + hAT-N36C_DR       DNA/hAT                   1   1917     (0) 2601899  
   251   30.7  3.9  0.0  chr3              55303623 55303668  (7324821) + EnSpm-N48B_DR     DNA/CMC-EnSpm          5386   5510  (1449) 2601897 *
   464   16.1  0.7  5.1  chr3              55305412 55305555  (7322934) C hAT-N21_DR        DNA/hAT-Charlie        (41)   1805    1668 2601900 *
  1301   16.9  1.2 12.9  chr3              55305475 55306047  (7322442) + Zisupton-6_DR     DNA/Zisupton           8438   9485 (12631) 2601901  
   603   14.5  2.0  0.0  chr3              55305912 55306063  (7322426) + EnSpm-N42_DR      DNA/CMC-EnSpm           554    708   (544) 2601902 *
   211   28.4  1.4  5.9  chr3              55305945 55306157  (7322332) C ENSPM-6_DR        DNA/CMC-EnSpm       (14894)  17722   17519 2601903 *
   483   15.5 10.4  3.7  chr3              55306030 55306230  (7322259) C DNA-5-8C_DR       DNA/hAT-hAT5          (132)    559     346 2601904 *
   584   12.9  4.3  3.8  chr3              55306064 55306096  (7322393) C ZFERV-2-I_DR      LTR/ERV1             (9701)    863     678 2601905  
  2205   15.3 20.8  2.5  chr3              55306236 55306832  (7321657) + L1-1_DR           LINE/L1                5107   5811     (0) 2601906  
   908   17.6 10.8  0.0  chr3              55306835 55307038  (7321451) C DNA-5-8C_DR       DNA/hAT-hAT5          (463)    228       3 2601904  
   312   20.7  8.0  1.1  chr3              55307060 55307147  (7321342) + L1-114_DR         LINE/L1                2785   2878    (21) 2601907  
   540   19.9  0.0  6.3  chr3              55307218 55307335  (7321154) C hAT-N166_DR       DNA/hAT-hAT5          (428)    112       2 2601908  
  1951   15.8  5.9 15.1  chr3              55307640 55308353  (7320136) C DNA-5-8C_DR       DNA/hAT-hAT5            (0)    691      35 2601909  
   217   18.3 15.5  0.0  chr3              55308301 55308371  (7320118) C DNA-8-9_DR        DNA/hAT-Ac           (2625)   1094    1013 2601910 *
   403   19.4  1.1  1.1  chr3              55308386 55308479  (7320010) + L1-114_DR         LINE/L1                2785   2878    (21) 2601911  
   485   19.4 10.3  2.5  chr3              55308486 55308670  (7319819) C hAT-N166_DR       DNA/hAT-hAT5          (338)    202       4 2601912  
   621   22.2  0.6  2.5  chr3              55309315 55309476  (7319013) C Kolobok-N10B_DR   DNA/Kolobok             (0)    271     113 2601913  
   620   12.9 17.2  0.0  chr3              55309947 55310062  (7318427) + hAT-N52B_DR       DNA/hAT-Ac              548    683     (0) 2601914  
   273   14.2 14.6  5.2  chr3              55310475 55310563  (7317926) C hAT-N21B_DR       DNA/hAT-Ac             (89)   1212    1116 2601915  
  1407    9.2  0.9  0.5  chr3              55310571 55310788  (7317701) C L1-17_DR          LINE/L1                 (2)   5591    5373 2601916  
   528   17.2 23.5  4.2  chr3              55310749 55311046  (7317443) + Zisupton-6_DR     DNA/Zisupton          20808  21160   (956) 2601917 *
   730   17.0 17.3  0.3  chr3              55310806 55310882  (7317607) C hAT-N198_DR       DNA/hAT-Charlie       (310)   1089     836 2601918  
   796   14.5  1.2  0.0  chr3              55310883 55311048  (7317441) C Mariner-N38_DR    DNA/TcMar-Tc1         (293)    254      87 2601919  
   730   17.0 17.3  0.3  chr3              55311049 55311059  (7317430) C hAT-N198_DR       DNA/hAT-Charlie       (310)    835     793 2601918  
  2176    8.6  6.4  0.3  chr3              55311567 55311892  (7316597) C EnSpm-N6_DR       DNA/CMC-EnSpm?          (0)    346       1 2601920  
   216   26.8  0.0  2.8  chr3              55312054 55312126  (7316363) + Kolobok-N2B_DR    DNA/Kolobok-T2         1118   1188     (2) 2601921 *
   911   20.7 12.5  3.6  chr3              55312124 55312540  (7315949) C hAT-N126B_DR      DNA/hAT-Ac              (2)    419       1 2601922  
   320   17.1  4.6  5.8  chr3              55312687 55312773  (7315716) + Merlin-1_DR       DNA/Merlin             2100   2185  (8342) 2601923  
   260   25.9  0.0  0.0  chr3              55312761 55312814  (7315675) + Harbinger-N14_DR  DNA/PIF-Harbinger       285    338   (329) 2601924 *
  1211   14.8  9.5  4.4  chr3              55312781 55313063  (7315426) + Harbinger-N14_DR  DNA/PIF-Harbinger       360    656    (11) 2601925  
  2541   10.2  8.3  1.1  chr3              55313209 55313652  (7314837) C HATN10B_DR        DNA/hAT-Ac             (11)    597     122 2601926  
  2552    8.2  3.0  9.5  chr3              55313657 55314194  (7314295) + Mariner-N31_DR    DNA/TcMar-Tc1             1    506    (34) 2601927  
   753   10.5  1.6  1.6  chr3              55314225 55314350  (7314139) + DNA11TA1B_DR      DNA/CMC-EnSpm            66    191    (12) 2601928  
  2966    6.3 19.0  2.6  chr3              55314354 55314843  (7313646) C SINE3-1a          SINE/5S-Deu-L2          (2)    568       1 2601929  
   893   15.1  0.0  0.0  chr3              55315648 55315786  (7312703) + Harbinger-N10_DR  DNA/PIF-Harbinger         8    146   (182) 2601930  
   465   14.7 19.4  0.8  chr3              55315783 55315879  (7312610) + IS3EU-4_DR        DNA/IS3EU              9113   9228  (5801) 2601931 *
  2430   13.6 15.5  0.2  chr3              55315880 55316357  (7312132) + DNA25TWA2_DR      DNA                       1    551   (251) 2601932  
  2358    6.2 16.3  1.6  chr3              55316361 55316752  (7311737) + hAT-N95_DR        DNA/hAT-Blackjack       266    714   (110) 2601933  
  2859    6.0  0.0  0.0  chr3              55316755 55317105  (7311384) C HarbingerN6_DR    DNA/PIF-Harbinger       (1)    392      42 2601934  
   297   24.9 10.6  6.8  chr3              55317113 55317144  (7311345) + CryptonV-N6_DR    DNA/Crypton-V           135    281   (281) 2601935  
   496   20.2  0.9  0.9  chr3              55317145 55317254  (7311235) + hAT-N48C_DR       DNA/hAT-Ac             1615   1724   (575) 2601936  
   266   19.4  0.0 17.6  chr3              55317597 55317696  (7310793) C L2-16_DRe         LINE/Rex-Babar          (2)   4287    4203 2601937 *
  5681    9.6  3.9  0.7  chr3              55317613 55318484  (7310005) C L2-3_DRe          LINE/L2                 (3)   5065    4166 2601938  
  4805    8.4  2.4  0.6  chr3              55318477 55319174  (7309315) C DIRS-N2_DR        LTR/Ngaro            (1539)   4490    3780 2601939 *
   387   12.5  1.6  0.0  chr3              55319162 55319225  (7309264) C L2-3_DRe          LINE/L2               (896)   4172    4108 2601938 *
   335   20.0  0.0  2.5  chr3              55319202 55319219  (7309270) C EnSpm-N10_DR      DNA/CMC-EnSpm        (5158)   4150    4135 2601940 *
  3603   10.2 22.9  0.2  chr3              55319220 55319870  (7308619) + DNA25TWA2_DR      DNA                       1    798     (4) 2601941  
  1323   13.4  0.0  0.0  chr3              55319883 55320083  (7308406) C L2-3_DRe          LINE/L2               (951)   4117    3917 2601938  
  1225   21.6 33.0  0.7  chr3              55320155 55320708  (7307781) C TZF28B            DNA/TcMar-Tc1           (0)   1614     883 2601942  
   418   27.0  8.3  4.2  chr3              55320709 55320913  (7307576) + DNA-2-4_DR        DNA                     193    405   (994) 2601943  
   363   27.5  1.6  4.1  chr3              55320814 55320938  (7307551) + Kolobok-N12_DR    DNA/Kolobok-T2          449    570   (278) 2601944 *
   299   27.2  4.3  7.3  chr3              55320942 55321151  (7307338) + TZF28B            DNA/TcMar-Tc1          1411   1614     (0) 2601945  
  4885    7.9  8.2  3.3  chr3              55321217 55322044  (7306445) C hAT-32N1_DR       DNA/hAT-Charlie         (0)    933      67 2601946  
   284    9.1  0.0  0.0  chr3              55322614 55322693  (7305796) C hAT-N48C_DR       DNA/hAT-Ac            (522)   1777    1698 2601947 *
   553    5.0  0.6  0.6  chr3              55322633 55322793  (7305696) C Zisupton-7_DR     DNA/Zisupton         (5556)  11526   11366 2601948  
   317    9.2  0.7  9.1  chr3              55322671 55322825  (7305664) + DNA-N43_DR        DNA/TcMar-Fot1          533    675   (379) 2601949 *
   341    8.4  2.6  7.2  chr3              55322694 55322812  (7305677) + EnSpm-N14_DR      DNA/CMC-EnSpm          3566   3667   (913) 2601950  
   302   11.8  0.0  3.9  chr3              55323088 55323140  (7305349) C hAT-N88_DR        DNA/hAT-Ac             (25)    557     507 2601951 *
   835    7.7  0.0  0.0  chr3              55323140 55323256  (7305233) + CryptonV-N5_DR    DNA/Crypton-V         14487  14603  (9934) 2601952  
   775    7.5  0.0  0.9  chr3              55323256 55323362  (7305127) + HarbingerN6_DR    DNA/PIF-Harbinger       288    393     (0) 2601953 *
  1279   14.2  3.3  1.2  chr3              55323363 55323594  (7304895) C Copia-11H_DR-LTR  LTR/Gypsy?            (212)    257      21 2601954  
   250    7.5  5.0  0.0  chr3              55323593 55323632  (7304857) + hAT-N126D_DR      DNA/hAT-Ac              573    614     (0) 2601955 *
   237   10.0  3.4 15.1  chr3              55323633 55323651  (7304838) + DNA6-1_DR         DNA/hAT-hAT5            808    860   (289) 2601956  
  3144   11.1  9.0  1.8  chr3              55325037 55325616  (7302873) + HATN13B_DR        DNA/hAT-Ac                1    621   (284) 2601957  
  6980    6.6  4.0  0.9  chr3              55325632 55326646  (7301843) + hAT-N26_DR        DNA/hAT-Ac                1   1047   (412) 2601958  
  1253   12.1 19.3  0.9  chr3              55326645 55326919  (7301570) C DNA7-N2_DR        DNA/hAT-hAT6         (1155)    859     535 2601959 *
   245   11.4  0.0  0.0  chr3              55326916 55326950  (7301539) C hAT-N46_DR        DNA/hAT-Tip100        (769)     35       1 2601960 *
  2755    5.2  4.9  1.6  chr3              55326951 55327356  (7301133) + hAT-N26_DR        DNA/hAT-Ac             1040   1459     (0) 2601961  
   548    8.0  1.8 17.8  chr3              55327367 55327548  (7300941) + HATN13B_DR        DNA/hAT-Ac              654    816   (119) 2601962  
   332   10.8  0.8  8.8  chr3              55327508 55327629  (7300860) C Zisupton-6_DR     DNA/Zisupton        (20758)   1358    1246 2601963 *
   402   11.2  0.9  1.9  chr3              55327522 55327536  (7300953) C DNA-X-5_DR        DNA/hAT                (62)   1159    1052 2601964  
   448    6.5  1.1  1.1  chr3              55327537 55327630  (7300859) + hAT-13_DR         DNA/hAT-Tip100         2371   2464   (338) 2601965  
   435   19.2 10.2  0.9  chr3              55327561 55327654  (7300835) + EnSpm-6N1_DR      DNA/CMC-EnSpm          1032   1219  (8017) 2601966 *
   505   12.6  2.1  0.0  chr3              55327655 55327749  (7300740) C CR1-51_DR         LINE/L2               (500)   2569    2473 2601967  
   435   19.2 10.2  0.9  chr3              55327750 55327765  (7300724) + EnSpm-6N1_DR      DNA/CMC-EnSpm          1220   1255  (7981) 2601966  
   226   23.5 15.5  0.8  chr3              55329280 55329382  (7299107) + ANGEL             DNA/Kolobok               5    122   (187) 2601968 *
   306   26.7  2.2  3.7  chr3              55329302 55329437  (7299052) C ANGEL             DNA/Kolobok            (42)    267     134 2601969  
   368   22.9 12.4  3.3  chr3              55329605 55329636  (7298853) C DNA-8-24_DR       DNA/hAT-Tip100        (720)   1063     853 2601970  
   632   14.0  7.4  3.0  chr3              55329637 55329798  (7298691) + hAT-N177C_DR      DNA/hAT-Tip100            2    170  (1562) 2601971  
  2407    9.5  6.5  0.0  chr3              55329857 55330225  (7298264) + HarbingerN6_DR    DNA/PIF-Harbinger         1    393     (0) 2601972  
  1788   12.2 21.6  0.4  chr3              55330240 55330683  (7297806) + DNA-5-9_DR        DNA/hAT-Tip100          106    643    (30) 2601973  
  2447   15.4  1.9  2.6  chr3              55330694 55331274  (7297215) C Tx1-11_DR         LINE/L1-Tx1           (126)   5674    5098 2601974  
  1766   14.2  0.7  0.7  chr3              55331274 55331570  (7296919) + HE1_DR1           SINE/tRNA-V-RTE          23    319    (83) 2601975 *
  2472   15.5  1.8 10.6  chr3              55331611 55332267  (7296222) C Gypsy-28-LTR_DR   LTR/Gypsy               (0)    605       1 2601976  
 32675    7.2  0.5  0.1  chr3              55332268 55336548  (7291941) C Gypsy-28-I_DR     LTR/Gypsy               (0)   4299       1 2601976  
  2436   15.3  1.9 11.3  chr3              55336565 55337204  (7291285) C Gypsy-28-LTR_DR   LTR/Gypsy              (18)    586       1 2601976  
 11587    9.6  1.5  0.9  chr3              55337208 55338922  (7289567) C L2-2_DRe          LINE/L2                 (0)   4238    2514 2601977  
   372   14.7  1.3  0.0  chr3              55338925 55338999  (7289490) + Gypsy-168-LTR_DR  LTR/Gypsy               110    185   (354) 2601978 *
  4546   11.1  0.0  0.2  chr3              55338996 55339638  (7288851) + Gypsy-168-I_DR    LTR/Gypsy              1902   2543  (1748) 2601979  
 42062    3.3  2.2  0.7  chr3              55339639 55345014  (7283475) + ERV1-N1-I_DR      LTR/ERV1                  5   5460    (57) 2601980  
  6404    2.1  0.1  0.0  chr3              55345015 55345761  (7282728) + DNA-1-5_DR        DNA                       1    748     (0) 2601981 *
  6788    4.1  3.9  0.2  chr3              55345761 55346681  (7281808) + ERV1-N1-LTR_DR    LTR/ERV1                  1    880     (0) 2601982  
  6225    6.7  0.1  1.3  chr3              55346682 55369633  (7258856) C SAT-1_DR          Satellite             (615)  22678       1 2601983  
  1968    6.6  0.4  0.8  chr3              55369621 55369880  (7258609) C REX1-5_DR         LINE/Rex-Babar        (902)   1757    1499 2601984 *
  5328    5.4  0.1  0.4  chr3              55369884 55370567  (7257922) C REX1-5_DR         LINE/Rex-Babar       (1739)    920     239 2601984  
   341   31.2  0.6  1.9  chr3              55370574 55370730  (7257759) C SAT-1_DR          Satellite             (611)    217      63 2601985  
  2076    8.1  0.3  0.0  chr3              55370733 55371010  (7257479) C TDR8D             DNA                     (1)    678     400 2601986  
  8088    5.0  1.3  0.5  chr3              55371011 55372085  (7256404) + HARBINGERN3B_DR   DNA/PIF-Harbinger         1   1084     (0) 2601987  
  2798    9.4  0.2  0.7  chr3              55372086 55372487  (7256002) C TDR8D             DNA                   (279)    400       1 2601988  
   214   32.4  0.0  2.0  chr3              55372486 55372589  (7255900) C SAT-1_DR          Satellite             (675)    153      52 2601989 *
   314   26.6  2.8  2.8  chr3              55372616 55372758  (7255731) + BRSATI            Satellite               180    322    (72) 2601990  
   216   25.4 10.9  3.4  chr3              55372836 55373055  (7255434) + BRSATI            Satellite                89    324    (70) 2601991  
   871   23.5  0.8 13.9  chr3              55373333 55373707  (7254782) C Gypsy-197_DR-LTR  LTR/Gypsy             (331)    391      60 2601992  
   776   10.3 14.1  0.6  chr3              55373707 55373862  (7254627) C EnSpm-N3B_DR      DNA/CMC-EnSpm        (2420)   1314    1138 2601993 *
  2358   10.4  3.7  3.5  chr3              55373864 55374293  (7254196) + Mariner-N43_DR    DNA/TcMar-Fot1           10    440  (1389) 2601994  
  1724    3.9  0.4  5.1  chr3              55374286 55374531  (7253958) + Mariner-N43_DR    DNA/TcMar-Fot1         1595   1829     (0) 2601995 *
   621   13.5  0.0  0.0  chr3              55374532 55374635  (7253854) C EnSpm-N3B_DR      DNA/CMC-EnSpm        (2595)   1139    1036 2601993  
   214   19.7  3.3  0.0  chr3              55374595 55374655  (7253834) C Kolobok-1_DR      DNA/Kolobok-T2       (1232)   5071    5009 2601996 *
   218   12.5  0.0  2.5  chr3              55374657 55374697  (7253792) C Gypsy-197_DR-LTR  LTR/Gypsy             (664)     58      19 2601992  
   414   26.1  6.8  2.9  chr3              55374733 55375172  (7253317) + BRSATI            Satellite                 1    456    (69) 2601997 *
  1140   14.3  5.3  2.1  chr3              55375140 55375170  (7253319) C DNA8-17_DR        DNA/hAT-Tip100        (115)   1698    1464 2601998  
  1148    9.7 10.2  0.9  chr3              55375171 55375367  (7253122) C SINE2-4_DR        SINE/tRNA-V-RTE         (3)    368     154 2601999  
   800   21.1  0.0  0.0  chr3              55375368 55375547  (7252942) C DNA-CCGG-1_DR     DNA                   (183)   1651    1472 2602000 *
  1080    9.6  5.8  1.0  chr3              55375547 55375736  (7252753) + DNA-CCGG-1_DR     DNA                     975   1173   (661) 2602001  
  2438    7.2  7.8  0.3  chr3              55375737 55376096  (7252393) + Harbinger-4N1C_DR DNA/PIF-Harbinger         1    387   (819) 2602002  
   415   35.0  5.6  4.7  chr3              55376667 55377792  (7250697) + EnSpm-15_DR       DNA/CMC-EnSpm          3089   4224  (7230) 2602003  
  1352    7.5  2.8 23.1  chr3              55377877 55378203  (7250286) C hAT-N146_DR       DNA/hAT-Charlie         (0)    273       1 2602004 *
  1535    9.8  7.5  0.0  chr3              55377951 55378204  (7250285) + HATN5_DR          DNA/hAT-Ac              278    550   (606) 2602005  
   294   29.4  4.0  7.3  chr3              55379519 55379745  (7248744) + Kolobok-N10_DR    DNA/Kolobok             378    597    (46) 2602006  
   706   16.3  3.7  0.0  chr3              55380156 55380290  (7248199) + LTR-23_DR-LTR     LTR                       1    140   (425) 2602007  
  1473    7.2  0.0  0.5  chr3              55380291 55380487  (7248002) C Kolobok-N2A_DR    DNA/Kolobok-T2          (0)   1355    1160 2602008  
  2449    4.7  0.0  0.0  chr3              55380493 55380790  (7247699) + DNA13TA1a_DR      DNA/TcMar-Tc1            21    318     (0) 2602009  
   255   23.5  3.9  0.0  chr3              55380791 55380835  (7247654) C Kolobok-N2A_DR    DNA/Kolobok-T2        (242)   1113    1067 2602008  
   229   14.8  0.0  9.8  chr3              55380799 55380843  (7247646) + Kolobok-N2C_DR    DNA/Kolobok-T2          269    309   (809) 2602010 *
   257   17.5  0.0 17.0  chr3              55380837 55380898  (7247591) + hAT-N152_DR       DNA/hAT-Blackjack       149    201   (129) 2602011  
   986    8.4  0.7  0.0  chr3              55380900 55381041  (7247448) C L1-95_DR          LINE/L1               (290)   5293    5151 2602012  
  6385    4.2  1.3  0.0  chr3              55381044 55381834  (7246655) C LTR-9_DR          LTR/ERV1                (0)    801       1 2602013  
   308   11.1  0.0  0.0  chr3              55381835 55381878  (7246611) C L1-95_DR          LINE/L1               (431)   5152    5109 2602012 *
  3331    5.8  1.1  0.4  chr3              55381876 55382322  (7246167) C L1-95_DR          LINE/L1              (1142)   4441    3992 2602012  
  4697   10.4  1.8  0.3  chr3              55382327 55382998  (7245491) C L1-95_DR          LINE/L1              (4003)   1580     899 2602014  
  2274   13.9  0.0 34.2  chr3              55382997 55383738  (7244751) C L1-95_DR          LINE/L1              (5030)    553       1 2602014 *
   247   13.4  0.0  6.7  chr3              55383712 55383759  (7244730) C Nimb-4_DR         LINE/I               (7685)   1976    1932 2602015 *
   644   16.9  7.2  2.0  chr3              55383755 55383893  (7244596) + Kolobok-N2C_DR    DNA/Kolobok-T2          674    819   (299) 2602016  
   233   17.8  2.2  0.0  chr3              55383881 55383925  (7244564) + DIRS-N4_DR        LTR/Ngaro              1057   1102  (4694) 2602017 *
   548    8.6  6.1 13.8  chr3              55383895 55384042  (7244447) C Merlin-2_DR       DNA/Merlin           (7147)   6774    6637 2602018  
  1350   11.7  1.0  0.0  chr3              55384079 55384284  (7244205) C Kolobok-N2A_DR    DNA/Kolobok-T2       (1061)    294      87 2602019  
   296   10.9  0.0  0.0  chr3              55384283 55384328  (7244161) + LTR-23_DR-LTR     LTR                     258    303   (262) 2602007 *
   797   10.1  0.0  0.0  chr3              55384447 55384555  (7243934) + LTR-23_DR-LTR     LTR                     457    565     (0) 2602007  
   396   15.8 24.8  0.0  chr3              55385970 55386070  (7242419) C DNA8-14_DR        DNA                     (0)   1401    1276 2602020  
  5741    4.6  6.3  0.1  chr3              55386072 55386812  (7241677) + Gypsy-24-LTR_DR   LTR/Gypsy                 1    787     (0) 2602021  
   865   16.3  5.3 12.2  chr3              55386822 55387065  (7241424) C DNA8-14_DR        DNA                   (129)   1272    1044 2602020  
   260   15.4  1.5  1.5  chr3              55387703 55387768  (7240721) C IS3EU-1_DR        DNA/IS3EU            (6717)   1987    1922 2602022 *
   295   14.1  1.6  0.0  chr3              55387710 55387773  (7240716) + hAT-N48C_DR       DNA/hAT-Ac             1690   1754   (545) 2602023  
   949   12.6  6.2 23.3  chr3              55387787 55388190  (7240299) C DNA8-14_DR        DNA                   (520)    881     534 2602020  
   400    8.0  0.0  6.3  chr3              55388421 55388487  (7240002) C DNA-2-30B_DR      DNA                   (348)     65       3 2602024  
   307   17.7  2.2  8.1  chr3              55388488 55388519  (7239970) + hAT-N178_DR       DNA/hAT-Ac              530    541  (1166) 2602025  
  4515   10.4  7.4  0.5  chr3              55388524 55389237  (7239252) C L2-2_DRe          LINE/L2                 (8)   4230    3468 2602026  
  1123   17.5 11.1  1.2  chr3              55389414 55389719  (7238770) C DNA8-14_DR        DNA                   (862)    539     204 2602020  
  5790    9.6 14.8  0.3  chr3              55389747 55390807  (7237682) + DNA-2-34_DR       DNA/TcMar-ISRm11          2   1215     (7) 2602027  
   678   13.0 16.8  3.1  chr3              55390812 55390954  (7237535) C DNA8-14_DR        DNA                  (1239)    162       1 2602020  
   830   19.6  9.1  2.7  chr3              55390962 55391202  (7237287) + EnSpm-N13_DR      DNA/CMC-EnSpm         18073  18328  (3821) 2602028  
  2923   14.3  8.8  5.5  chr3              55391294 55392229  (7236260) + hAT-N22_DR        DNA/hAT-Ac                2   1610   (128) 2602029  
   581   12.5 10.7  0.0  chr3              55392225 55392336  (7236153) + HATN1_DR          DNA/hAT                  33    156   (271) 2602030 *
   880   15.0  2.7  0.0  chr3              55392320 55392333  (7236156) + DNA8-25_DR        DNA                    2021   2114  (1853) 2602031  
   939    9.4  1.6  0.0  chr3              55392334 55392460  (7236029) + SINE2-5_DR        SINE/tRNA-V-RTE         152    280     (2) 2602032  
   780   15.8  4.2  7.2  chr3              55392467 55392519  (7235970) + hAT-N47B_DR       DNA/hAT-Tip100          666    826   (162) 2602033 *
  1134   15.6  6.1  0.8  chr3              55392471 55392715  (7235774) + HATN1_DR          DNA/hAT                 170    427     (0) 2602034  
  2383    8.3 18.7  0.0  chr3              55393096 55393550  (7234939) + Mariner-N38_DR    DNA/TcMar-Tc1             8    547     (0) 2602035  
  2385    4.5  0.0  0.0  chr3              55394081 55394390  (7234099) C TDR16             DNA/Merlin              (3)    310       1 2602036  
   217   16.4 11.0  3.4  chr3              55394318 55394399  (7234090) + DNA2-13_DR        DNA                    1948   2035  (3863) 2602037 *
   310    5.4  0.0  0.0  chr3              55394934 55394968  (7233521) + Harbinger-4N1B_DR DNA/PIF-Harbinger         1     35  (1128) 2602038  
  3136   13.0 12.5  2.9  chr3              55394969 55395638  (7232851) C Harbinger-4N1B_DR DNA/PIF-Harbinger       (0)   1163     431 2602039  
  5108   14.8 11.2  2.4  chr3              55395639 55396879  (7231610) C Kolobok-4N1_DR    DNA/Kolobok-T2          (0)   1234       1 2602040  
   324   10.0  0.0  6.0  chr3              55396880 55396930  (7231559) C Harbinger-4N1B_DR DNA/PIF-Harbinger    (1073)     90      43 2602039  
   206   10.3  0.0  0.0  chr3              55396954 55396982  (7231507) C DNA2-14_DR        DNA                  (1982)   5640    5612 2602041 *
   485    9.3  6.9  0.7  chr3              55396965 55397094  (7231395) C Dada-U6_DR        DNA/Dada             (1737)   7226    7089 2602042  
   207   11.0  8.1  1.7  chr3              55396996 55397106  (7231383) C EnSpm-6N1_DR      DNA/CMC-EnSpm        (8223)   1013     896 2602043 *
   269   23.8  0.0  0.0  chr3              55397289 55397351  (7231138) + hAT-N134_DR       DNA/hAT?                717    779   (286) 2602044  
   630   12.2  0.7  4.3  chr3              55398897 55399042  (7229447) + MuDR-2_DR         DNA/MULE-MuDR         16300  16440  (7493) 2602045 *
   659   18.1  1.2  2.5  chr3              55398914 55398925  (7229564) + Zisupton-6_DR     DNA/Zisupton           9194   9275 (12841) 2602046  
   707   16.8  0.0  0.0  chr3              55398926 55399068  (7229421) C DNA9-3_DR         DNA/MULE-MuDR?       (1743)   9636    9494 2602047 *
  2319   14.5  1.1  8.0  chr3              55398946 55399492  (7228997) + EnSpm-6N1_DR      DNA/CMC-EnSpm           948   1459  (7777) 2602048 *
  3293   12.2  1.7  0.5  chr3              55399009 55399072  (7229417) + Helitron-N3B_DR   RC/Helitron            5077   5668   (936) 2602049  
  3490    6.7  5.0  0.2  chr3              55399073 55399593  (7228896) + Mariner-N38_DR    DNA/TcMar-Tc1             1    546     (1) 2602050  
   492    7.9  0.0  0.0  chr3              55399656 55399718  (7228771) + DNA-AT-2_DR       DNA                       1     63  (1378) 2602051 *
  2964   10.6 12.5  0.0  chr3              55399704 55400166  (7228323) C L2-2_DRe          LINE/L2               (255)   3983    3463 2602052  
  4637   12.4  3.6  1.2  chr3              55400174 55400956  (7227533) + DNA-AT-2_DR       DNA                     108    908   (533) 2602053  
   327    2.3  0.0  9.1  chr3              55400957 55401004  (7227485) C Tc1-6_DR          DNA/TcMar-Tc1           (0)   1203    1160 2602054 *
   639    6.1  0.0 11.1  chr3              55400963 55401072  (7227417) + Tc1-6_DR          DNA/TcMar-Tc1           184    282   (921) 2602055 *
   698    5.3  2.1  0.0  chr3              55401072 55401165  (7227324) C Tc1-6_DR          DNA/TcMar-Tc1        (1107)     96       1 2602056  
  3029   11.3  2.5  1.6  chr3              55401236 55401722  (7226767) + DNA-AT-2_DR       DNA                     950   1440     (1) 2602057  
   213    3.9  0.0  0.0  chr3              55401701 55401726  (7226763) C SAT-26_DR         Satellite            (2051)   1832    1807 2602058 *
   412   26.3  5.9  9.3  chr3              55402741 55403029  (7225460) + DNA-8-18_DR       DNA/hAT-Ac                1    280   (752) 2602059  
   438   26.0  0.0  0.0  chr3              55403287 55403386  (7225103) + DNA-8-18_DR       DNA/hAT-Ac              933   1032     (0) 2602060  
   343   20.5 11.5  0.8  chr3              55403539 55403651  (7224838) C ANGEL             DNA/Kolobok             (6)    303     179 2602061  
   300    2.9  0.0  0.0  chr3              55403687 55403721  (7224768) + DIRS-N2_DR        LTR/Ngaro              5640   5674   (355) 2602062  
  5104   10.1  7.3  1.9  chr3              55403732 55404580  (7223909) + Harbinger-4N1B_DR DNA/PIF-Harbinger         1    894   (269) 2602063  
   810   18.1  3.5  4.6  chr3              55404586 55404782  (7223707) + DIRS-N2_DR        LTR/Ngaro              5454   5648   (381) 2602064  
  1848   13.3 22.8  4.0  chr3              55405106 55405976  (7222513) C hAT-N35C_DR       DNA/hAT-Ac              (0)   1591     253 2602065  
  1399    8.6  0.5  1.4  chr3              55406644 55406867  (7221622) + TZF28B            DNA/TcMar-Tc1             2    223  (1391) 2602066  
   999   16.1  0.5  2.5  chr3              55406887 55407090  (7221399) C HATN11B_DR        DNA/hAT                (56)    634     435 2602067  
   214    0.0  0.0  0.0  chr3              55407071 55407093  (7221396) + DNA-8-23_DR       DNA/hAT                 216    238   (573) 2602068 *
  3998   11.1  5.7 13.9  chr3              55407089 55408021  (7220468) C CR1-25_DR         LINE/L2                (12)   3093    2228 2602069  
  8128    8.1  6.6  0.1  chr3              55408029 55409283  (7219206) C CR1-25_DR         LINE/L2              (1594)   1511     176 2602069  
   388    5.2  2.5  5.1  chr3              55409263 55409343  (7219146) + TDR9              DNA                     130    208     (0) 2602070 *
  2687    4.8  3.9  0.8  chr3              55409273 55409629  (7218860) C SINE2-3_DR        SINE/tRNA-V-RTE         (0)    368       1 2602071  
   256   22.1  3.8  3.8  chr3              55409568 55409647  (7218842) + DNA8-10_DR        DNA/hAT-Ac             2750   2829  (1189) 2602072 *
  1354   15.0  0.0  0.1  chr3              55409629 55409885  (7218604) C CR1-25_DR         LINE/L2              (2860)    209       1 2602073  
  1248   12.8 14.4  2.5  chr3              55410566 55410821  (7217668) C HATN11B_DR        DNA/hAT               (404)    286       1 2602067  
  8254    8.4 13.9  0.1  chr3              55410822 55412049  (7216440) + TZF28B            DNA/TcMar-Tc1           217   1614     (0) 2602074  
   202   31.6  2.1  0.0  chr3              55412050 55412119  (7216370) C Copia-11C_DR-LTR  LTR/Gypsy?            (334)    102      31 2602075 *
   263   27.9  1.1  2.3  chr3              55412047 55412134  (7216355) + Copia-11G_DR-LTR  LTR/Gypsy?              373    459    (19) 2602076  
   255   23.1  0.0  8.1  chr3              55412147 55412226  (7216263) + HarbingerN3_DR    DNA/PIF-Harbinger       985   1058     (6) 2602077  
  2414   12.9 13.1  1.6  chr3              55413140 55413650  (7214839) + Mariner-N34_DR    DNA/TcMar-ISRm11          1    569   (543) 2602078  
   580   12.2  1.0  0.0  chr3              55413650 55413747  (7214742) + Mariner-N34_DR    DNA/TcMar-ISRm11       1014   1112     (0) 2602079 *
   725   20.1  1.5  0.0  chr3              55413752 55413885  (7214604) C EXPANDER1_DR      LINE/RTE-BovB          (15)   3350    3215 2602080  
  4629    3.3  0.0  0.0  chr3              55413889 55414427  (7214062) C DNA21TA1_DR       DNA/TcMar-Tc1           (0)    539       1 2602081  
  3555   10.4 12.8  0.6  chr3              55414429 55414982  (7213507) C EXPANDER1_DR      LINE/RTE-BovB         (150)   3215    2595 2602080  
   206   23.7  0.0  0.0  chr3              55414980 55415017  (7213472) C Copia-21_DR-I     LTR/Gypsy?           (1083)    542     505 2602082 *
  1557   18.4  3.5  2.9  chr3              55415036 55415377  (7213112) C Copia-21_DR-I     LTR/Gypsy?           (1281)    344       1 2602082 *
  1987   10.4  3.6  0.3  chr3              55415376 55415683  (7212806) C Copia-28_DR-LTR   LTR/Gypsy?              (0)    318       1 2602082  
  4708    8.4  2.7  1.2  chr3              55415744 55416417  (7212072) + L2-1_DR           LINE/L2                4298   4981     (4) 2602083  
   829   14.6  1.6  3.3  chr3              55417129 55417163  (7211326) + CryptonV-N1_DR    DNA/Crypton-V          7942   8118  (1929) 2602084  
  1075    9.0  0.0  0.0  chr3              55417164 55417308  (7211181) C TDR17B            DNA/Sola-1            (997)    549     405 2602085  
  1068   18.6  1.2  2.3  chr3              55417166 55417424  (7211065) C DNA9-3_DR         DNA/MULE-MuDR?       (9914)   1465    1210 2602086 *
   367   18.5  1.2  1.6  chr3              55417286 55417314  (7211175) C Penelope-1_DR     LINE/Penelope        (4242)    204      94 2602087 *
   356   15.0  3.1  1.5  chr3              55417315 55417347  (7211142) + EnSpm-N13_DR      DNA/CMC-EnSpm         17577  17707  (4442) 2602088  
   479    8.4  0.0  1.1  chr3              55417348 55417443  (7211046) C Harbinger-2_DR    DNA/PIF-Harbinger    (1898)   2429    2335 2602089  
   404    9.5  9.5  0.0  chr3              55417359 55417453  (7211036) + hAT-N187_DR       DNA/hAT-Charlie         235    338   (839) 2602090 *
   488   12.4  0.8  0.6  chr3              55417454 55417497  (7210992) + DNA8-25_DR        DNA                     641    725  (3242) 2602091  
   220   25.3  4.7  2.3  chr3              55418452 55418536  (7209953) + BEL-70_DR-I       LTR/Pao                1122   1208  (5223) 2602092  
   391   13.4  0.0  4.1  chr3              55418652 55418752  (7209737) C hAT-13_DR         DNA/hAT-Tip100        (273)   2529    2433 2602093 *
   989   11.3  0.0  0.0  chr3              55418667 55418863  (7209626) + (TCCA)n           Simple_repeat             1    197     (0) 2602094  
   400   15.4  0.8  2.4  chr3              55418801 55418926  (7209563) + DNA8-10_DR        DNA/hAT-Ac             1585   1708  (2310) 2602095 *
   415   12.1  3.5  0.0  chr3              55418843 55418958  (7209531) C Helitron-2_DR     RC/Helitron         (15580)  11832   11713 2602096 *
   714   19.2  0.4 10.4  chr3              55418864 55418909  (7209580) C EnSpm-N48B_DR     DNA/CMC-EnSpm        (1505)   5453    5233 2602097  
   372   12.5  3.0  3.0  chr3              55418959 55418974  (7209515) + Kolobok-3_DR      DNA/Kolobok-T2         2483   2614  (3352) 2602098  
   263   19.1  3.2  0.0  chr3              55419239 55419301  (7209188) C Dada-U1A_DR       DNA/Dada             (7516)   3463    3399 2602099  
  1575    9.0  1.8  0.0  chr3              55419320 55419541  (7208948) C DNA-TA-7_DR       DNA/TcMar-Fot1          (0)    993     768 2602100  
  2673    7.0  1.1  1.7  chr3              55419576 55419936  (7208553) + SINE2-3_DR        SINE/tRNA-V-RTE          10    368     (0) 2602101  
  1088   21.4  1.2 18.4  chr3              55419578 55419618  (7208871) C EnSpm-N48B_DR     DNA/CMC-EnSpm        (5904)   1055     765 2602102 *
  1862   14.7  4.2  3.6  chr3              55419619 55419978  (7208511) + Helitron-2_DR     RC/Helitron           23050  23411  (4001) 2602103 *
  4029    8.7  6.7  1.1  chr3              55419937 55420607  (7207882) C DNA-TA-7_DR       DNA/TcMar-Fot1        (282)    711       4 2602100  
   482    7.2  5.8  0.0  chr3              55420610 55420678  (7207811) + SINE3-1a          SINE/5S-Deu-L2          286    358   (212) 2602104  
  2447   10.9  3.7  0.6  chr3              55420712 55421063  (7207426) C SINE2-4_DR        SINE/tRNA-V-RTE         (3)    368       6 2602105  
   373   18.2  0.0  1.5  chr3              55421007 55421073  (7207416) + DNA7-N2_DR        DNA/hAT-hAT6           1639   1704   (310) 2602106 *
   624   18.6 24.8  0.5  chr3              55421069 55421225  (7207264) C EXPANDER1_DR      LINE/RTE-BovB         (452)   2913    2719 2602107  
   794   10.3  7.6  6.8  chr3              55421234 55421482  (7207007) C Mariner-N31_DR    DNA/TcMar-Tc1         (289)    251       1 2602108  
   828   18.8  8.8  7.9  chr3              55422134 55422635  (7205854) + Polinton-1N1_DR   DNA/Maverick              3    508 (14961) 2602109  
   350   18.5 12.1  8.7  chr3              55422222 55422814  (7205675) C Polinton-1N1_DR   DNA/Maverick          (492)  14977   14656 2602110 *
   906   15.2  1.7 10.4  chr3              55423030 55423445  (7205044) C Polinton-1N1_DR   DNA/Maverick        (15235)    234       1 2602111  
  1708   15.7 27.6  0.8  chr3              55425093 55425641  (7202848) + Kolobok-N2A_DR    DNA/Kolobok-T2            1    725   (914) 2602112 *
  4454    9.3  4.6  6.4  chr3              55425433 55426165  (7202324) C Kolobok-N2B_DR    DNA/Kolobok-T2        (469)    721       1 2602113  
   658   18.5  9.7  1.7  chr3              55426020 55426184  (7202305) C MuDR-1_DR         DNA/MULE-NOF?        (4980)   2433    2256 2602114 *
   342   15.8  0.0  0.0  chr3              55426686 55426742  (7201747) C DNA6-1_DR         DNA/hAT-hAT5          (297)    852     796 2602115  
  1675   11.6  7.3  3.2  chr3              55426766 55427068  (7201421) + hAT-N145_DR       DNA/hAT-Ac               46    360  (1231) 2602116  
   423    9.9  2.6  4.4  chr3              55427045 55427160  (7201329) + Harbinger-1_DR    DNA/PIF-Harbinger       764    877  (3032) 2602117 *
   436    5.8  0.0  4.8  chr3              55427071 55427178  (7201311) C CryptonV-N5_DR    DNA/Crypton-V       (15284)   9253    9151 2602118 *
  1201   15.7 18.0  3.9  chr3              55427086 55427562  (7200927) + EnSpm-6N1_DR      DNA/CMC-EnSpm           991   1532  (7704) 2602119  
   688   12.6 21.2  4.6  chr3              55427321 55427603  (7200886) + hAT-N145_DR       DNA/hAT-Ac             1089   1416   (175) 2602120 *
   314   18.6  5.0  2.4  chr3              55427461 55427620  (7200869) + Merlin-2_DR       DNA/Merlin             9478   9641  (4280) 2602121 *
   572   14.0  2.1  0.0  chr3              55427481 55427623  (7200866) + ZFERV-2-I_DR      LTR/ERV1                756    901  (9663) 2602122  
   402   22.1  2.2  2.2  chr3              55427501 55427639  (7200850) C Helitron-N2_DR    RC/Helitron           (879)   1584    1446 2602123 *
  2414   16.2  4.2  1.2  chr3              55427604 55428078  (7200411) + L2-9_DRe          LINE/L2                2885   3373     (6) 2602124  
  2444   10.2  2.7  0.0  chr3              55428252 55428584  (7199905) + SINE2-4_DR        SINE/tRNA-V-RTE          30    371     (0) 2602125  
   743   20.9 12.4  0.0  chr3              55428432 55428608  (7199881) + ZFERV-2N2-I_DR    LTR/ERV1               5740   5938  (1509) 2602126 *
   579   22.2  1.4  2.2  chr3              55429344 55429481  (7199008) C Harbinger-N10_DR  DNA/PIF-Harbinger       (3)    325     189 2602127  
   591   12.9  0.0  0.0  chr3              55429535 55429619  (7198870) + Harbinger-4N1B_DR DNA/PIF-Harbinger         1     85  (1078) 2602128  
   266   15.6  0.0  2.2  chr3              55429602 55429647  (7198842) + Harbinger-4N1B_DR DNA/PIF-Harbinger      1119   1163     (0) 2602129 *
   216   21.6 11.8  0.0  chr3              55429648 55429694  (7198795) + DNA6-1B_DR        DNA/hAT-hAT5            396    448   (388) 2602130  
   206   22.2  1.5  4.7  chr3              55430275 55430340  (7198149) + TDR8B             DNA/hAT-Ac              702    765   (198) 2602131  
 11828    6.5  2.7  1.7  chr3              55430903 55432501  (7195988) C TZF28B            DNA/TcMar-Tc1           (0)   1614       1 2602132  
   635   15.3  8.1 14.6  chr3              55432535 55432832  (7195657) C TDR16             DNA/Merlin              (0)    313      33 2602133  
  1014   18.1  0.5  1.0  chr3              55432939 55433133  (7195356) + EnSpm-N17_DR      DNA/TcMar              3009   3202  (1991) 2602134 *
  1304    7.2  0.0  0.0  chr3              55432960 55433126  (7195363) + HE1_DR1           SINE/tRNA-V-RTE          10    176   (226) 2602135  
  1781   18.1  5.2  2.9  chr3              55433127 55433661  (7194828) C Mariner-N38_DR    DNA/TcMar-Tc1           (0)    547       1 2602136  
  1157   21.9  2.1  9.0  chr3              55433127 55433435  (7195054) C Merlin-1_DR       DNA/Merlin           (2000)   8527    8082 2602137 *
   641    9.0  8.0  0.0  chr3              55433662 55433761  (7194728) + HE1_DR1           SINE/tRNA-V-RTE         175    282   (120) 2602138 *
  1023   21.1  8.8  8.6  chr3              55433662 55433724  (7194765) C ENSPM-6_DR        DNA/CMC-EnSpm       (18052)  14560   13962 2602139  
   217   14.6  0.0  0.0  chr3              55433728 55433760  (7194729) + hAT-N102_DR       DNA/hAT-Tip100          752    784    (44) 2602140  
  3550    2.1  0.0  1.2  chr3              55433761 55434196  (7194293) C HATN5_DR          DNA/hAT-Ac              (0)   1156     726 2602141  
  8512    4.2  2.8  0.0  chr3              55434208 55435254  (7193235) + TDR8              DNA/PIF-Harbinger        80   1155     (0) 2602142  
  2146    5.2  6.3  0.3  chr3              55435255 55435508  (7192981) C HATN5A_DR         DNA/hAT-Ac           (1230)    271       1 2602143  
   620    5.7 14.8  0.0  chr3              55435509 55435596  (7192893) + SINE2-5_DR        SINE/tRNA-V-RTE         181    281     (1) 2602144  
   446   14.4 12.0  2.8  chr3              55435597 55435608  (7192881) C DNA9-6_DR         DNA                  (3320)   4564    4456 2602145  
   205   24.1  0.0  8.4  chr3              55435854 55435930  (7192559) C Gypsy-110_DR-I    LTR/Gypsy            (1935)   2628    2558 2602146  
   533   12.9  1.2  0.0  chr3              55436231 55436315  (7192174) C hAT-N59B_DR       DNA/hAT-Tip100        (552)    298     213 2602147  
   243   24.5  4.7  4.7  chr3              55436245 55436351  (7192138) C DNA-6-N9_DR       DNA                   (937)    222     116 2602148 *
   390    8.6  0.0  4.3  chr3              55436305 55436377  (7192112) + Harbinger-4N1B_DR DNA/PIF-Harbinger       613    682   (481) 2602149 *
  2199    6.0  0.0  0.3  chr3              55436372 55436674  (7191815) C TDR16             DNA/Merlin             (11)    302       1 2602150  
   764    9.2  0.0  3.8  chr3              55436675 55436810  (7191679) + Harbinger-4N1B_DR DNA/PIF-Harbinger       676    806   (357) 2602151  
   526   18.2  3.1 11.8  chr3              55436920 55437112  (7191377) + DNA-X-15_DR       DNA                     485    662   (965) 2602152  
  2117    9.9  0.3  0.0  chr3              55437166 55437488  (7191001) C DNA-2-30B_DR      DNA                     (0)    413      90 2602153  
   797   11.0  0.0  0.0  chr3              55437483 55437600  (7190889) + HarbingerN5_DR    DNA/PIF-Harbinger       744    861     (0) 2602154 *
  2570    9.2  7.5  0.7  chr3              55437797 55438222  (7190267) + HATN10_DR         DNA/hAT-Ac                1    455     (0) 2602155  
   266   21.4  0.0  6.6  chr3              55438237 55438301  (7190188) + DNAX-23_DR        DNA                    8599   8659  (3142) 2602156  
   284   24.0  0.0  0.0  chr3              55438675 55438749  (7189740) + (CTG)n            Simple_repeat             2     76     (0) 2602157  
   818    5.9 12.4  0.7  chr3              55439413 55439428  (7189061) C CryptonV-N4_DR    DNA/Crypton-V        (8381)   5112    5081 2602158  
  1316    2.8  9.0  0.0  chr3              55439429 55439605  (7188884) + Mariner-N38_DR    DNA/TcMar-Tc1             1    193   (354) 2602159  
  1208    2.7  0.7  0.0  chr3              55439608 55439754  (7188735) + Rex1-53_DR        LINE/Rex-Babar         1290   1437   (626) 2602160  
  3362    6.7  7.9  0.2  chr3              55439755 55440262  (7188227) + Mariner-N38_DR    DNA/TcMar-Tc1             1    547     (0) 2602161  
   231   19.7  5.9  2.9  chr3              55440207 55440228  (7188261) C Merlin-1_DR       DNA/Merlin           (5767)   4760    4693 2602162 *
   273   13.6  0.0  0.0  chr3              55440229 55440272  (7188217) C MuDR-2_DR         DNA/MULE-MuDR        (8061)  15872   15829 2602163 *
  5069    4.5  0.0  0.3  chr3              55440263 55440891  (7187598) + Rex1-53_DR        LINE/Rex-Babar         1436   2062     (1) 2602164  
  2465    6.3  1.4  0.0  chr3              55440895 55441244  (7187245) + Mariner-N38_DR    DNA/TcMar-Tc1           193    547     (0) 2602165  
   304   19.8  6.2  6.2  chr3              55441150 55441262  (7187227) C MuDR-2_DR         DNA/MULE-MuDR        (8002)  15931   15819 2602166 *
   385   14.8  0.0 17.9  chr3              55441169 55441267  (7187222) + hAT-N164_DR       DNA/hAT-Tip100         1293   1376   (664) 2602167  
  2690   12.7  1.6 12.3  chr3              55442526 55443163  (7185326) + EnSpm-16_DR       DNA/CMC-EnSpm          4732   5308  (4476) 2602168  
   243   21.9  2.7  0.0  chr3              55443116 55443188  (7185301) C DNA8-13_DR        DNA/hAT-Tip100?        (77)    581     507 2602169 *
   313   27.0  4.0  0.0  chr3              55443242 55443341  (7185148) + DNA6-9_DR         DNA/hAT-hAT5              1    104   (590) 2602170  
   282   15.4  0.7 34.6  chr3              55443296 55443434  (7185055) + EnSpm-16_DR       DNA/CMC-EnSpm          5323   5426  (4358) 2602171 *
  2864   12.6 11.5  2.1  chr3              55443983 55444557  (7183932) + DNAX-27_DR        DNA                     422   1049     (0) 2602172  
   697   12.3 22.5  0.0  chr3              55444752 55444889  (7183600) + DNA-X-15_DR       DNA                       3    171  (1456) 2602173  
  4199    6.3  9.6  1.0  chr3              55444896 55445553  (7182936) C DNA6-1_DR         DNA/hAT-hAT5          (435)    714       1 2602174  
   248    3.0  0.0  3.0  chr3              55445554 55445587  (7182902) + Zisupton-6_DR     DNA/Zisupton          21041  21073  (1043) 2602175  
   247   18.8 27.4  0.8  chr3              55445617 55445718  (7182771) C Mariner-N20_DR    DNA/TcMar-Tc1         (168)    701     573 2602176  
   455    8.7  0.0  1.4  chr3              55445775 55445844  (7182645) C L2-5_DRe          LINE/L2                 (0)   2227    2159 2602177  
   201   22.9  6.6  2.5  chr3              55445785 55445860  (7182629) C IS3EU-2_DR        DNA/IS3EU            (1924)  16371   16293 2602178 *
   220    3.2  0.0  0.0  chr3              55446029 55446059  (7182430) + RTEX-2_DR         LINE/RTE-X             3092   3122   (138) 2602179  
  4157   13.0  6.4  0.4  chr3              55446526 55447243  (7181246) + L2-3_DRe          LINE/L2                4305   5065     (3) 2602180  
  3163   17.0 15.5  3.6  chr3              55447615 55448442  (7180047) + L2-5_DRe          LINE/L2                 712   1634   (593) 2602181  
   501   18.3  5.6 12.5  chr3              55448496 55448657  (7179832) + DNA2-13_DR        DNA                    4358   4509  (1389) 2602182  
  3375    7.6  3.7  4.5  chr3              55449306 55449815  (7178674) C DNA14-5-1_DR      DNA                     (0)    693     188 2602183  
  3260   15.4  2.0  0.7  chr3              55449838 55450378  (7178111) C DNA-1-3B_DR       DNA/PIF-Harbinger     (215)    548       1 2602184  
  1966   11.2  1.4  0.3  chr3              55450379 55450673  (7177816) C TDR2              DNA/TcMar-Tc1         (639)    298       1 2602185  
   325   14.8  7.5  5.3  chr3              55450954 55451046  (7177443) C DNA-X-3_DR        DNA                   (990)    484     390 2602186  
   238   19.8  1.9 12.8  chr3              55450960 55451063  (7177426) C CryptonV-1_DR     DNA/Crypton-V       (15176)   2697    2604 2602187 *
  2015   11.6 10.3  1.1  chr3              55450971 55451301  (7177188) C SINE2-4_DR        SINE/tRNA-V-RTE         (5)    366       6 2602188  
   348   18.7  2.6  1.3  chr3              55451247 55451322  (7177167) C DNA8-9_DR         DNA/hAT-Ac            (579)    872     796 2602189 *
   329   23.1 15.7  0.0  chr3              55452063 55452183  (7176306) C LTR-16_DR-LTR     LTR                   (263)    506     367 2602190  
   264    5.3  0.0  5.3  chr3              55452180 55452219  (7176270) + L2-3_DRe          LINE/L2                4995   5032    (36) 2602191 *
  2579    6.8  4.8  1.1  chr3              55452218 55452571  (7175918) C SINE2-3_DR        SINE/tRNA-V-RTE         (1)    367       1 2602192  
   319   12.0  0.0  4.0  chr3              55452572 55452617  (7175872) + L2-3_DRe          LINE/L2                5022   5065     (3) 2602191  
   285   20.4 13.0  1.2  chr3              55452611 55452764  (7175725) C LTR-16_DR-LTR     LTR                   (398)    371     200 2602190 *
   632   18.3  4.6  5.6  chr3              55452726 55452765  (7175724) + CryptonV-N5_DR    DNA/Crypton-V         18740  18777  (5760) 2602193  
  6547   10.1 12.4  2.5  chr3              55452766 55453941  (7174548) + LOOPERN7_DR       DNA/Kolobok-T2            1   1290     (0) 2602194  
   292   18.9  6.4  3.5  chr3              55454229 55454246  (7174243) + IS3EU-4_DR        DNA/IS3EU              8631   8651  (6378) 2602195  
  1709   14.6  2.6  8.2  chr3              55454247 55454670  (7173819) C DNA-5-8B_DR       DNA/hAT-hAT5            (0)    427      26 2602196  
   266   17.6  0.0  0.0  chr3              55455335 55455352  (7173137) C hAT-N203_DR       DNA/hAT-Tip100       (3038)   2503    2486 2602197  
  3121    6.0  0.0  0.0  chr3              55455353 55455736  (7172753) C PROTOP1_DR        DNA/P                   (0)    384       1 2602198  
   220    6.2  0.0  0.0  chr3              55455713 55455744  (7172745) C hAT-N203_DR       DNA/hAT-Tip100       (3226)   2315    2284 2602197 *
  1620    5.1  0.0  0.0  chr3              55455745 55455939  (7172550) + hAT-N4C_DR        DNA/hAT-Charlie           1    195     (0) 2602199  
   220   21.9  1.2  7.6  chr3              55455872 55455955  (7172534) + DNA6-10_DR        DNA                    2750   2828  (3878) 2602200 *
  3389    9.0  2.5  0.9  chr3              55456467 55456991  (7171498) C DNA-5-3_DR        DNA/hAT-hAT5            (0)    533       1 2602201  
   263   19.2 17.0  1.6  chr3              55457052 55457157  (7171332) C DNA-2-29_DR       DNA                     (6)    126       5 2602202  
   202   19.3  3.2 16.4  chr3              55457063 55457186  (7171303) C CryptonV-3_DR     DNA/Crypton-V       (22581)    872     763 2602203 *
  1002   20.6  6.6 21.6  chr3              55457909 55458453  (7170036) + Crypton-N1_DR     DNA/Crypton-A             1    478     (6) 2602204  
   244   22.8  0.0  3.0  chr3              55458410 55458477  (7170012) C Crypton-N1_DR     DNA/Crypton-A          (88)    396     331 2602205 *
   452    6.5  0.0  0.0  chr3              55458848 55458909  (7169580) + HarbingerN1_DR    DNA/PIF-Harbinger         1     62   (588) 2602206  
  1900   13.0  3.0  0.0  chr3              55458911 55459209  (7169280) + HarbingerN1_DR    DNA/PIF-Harbinger       341    648     (2) 2602207  
  1436   21.6  3.6  1.2  chr3              55459210 55459248  (7169241) C DIRS-N2_DR        LTR/Ngaro            (2231)   3798    3752 2602208  
  1859   16.5  2.6  1.1  chr3              55459607 55459955  (7168534) + DIRS-4N1-LTR_DR   LTR/Ngaro                 1    354     (0) 2602209  
   822   14.4  7.5  0.6  chr3              55460205 55460351  (7168138) + Rex1-19_DRe       LINE/Rex-Babar         1320   1476   (190) 2602210  
  3095   17.0  7.0 13.2  chr3              55460352 55461421  (7167068) C LOOPERN3_DR       DNA/Kolobok-T2          (0)   1011       1 2602211  
   885   16.3  1.0  9.4  chr3              55461422 55461616  (7166873) + Rex1-19_DRe       LINE/Rex-Babar         1473   1652    (14) 2602210  
   200   15.0  0.0  0.0  chr3              55462243 55462282  (7166207) + DNA9-3_DR         DNA/MULE-MuDR?         9995  10034  (1345) 2602212 *
  1304    9.6  7.3  8.5  chr3              55462256 55462290  (7166199) C CryptonV-N4_DR    DNA/Crypton-V        (5593)   7900    7869 2602213  
  2647    3.8  6.7  0.0  chr3              55462291 55462633  (7165856) + SINE2-3_DR        SINE/tRNA-V-RTE           1    366     (2) 2602214  
   747   15.6  1.3  3.2  chr3              55462498 55462632  (7165857) C Helitron-N4_DR    RC/Helitron           (563)    600     469 2602215 *
  6209    9.5 13.0  2.1  chr3              55462633 55463733  (7164756) + HATN2_DR          DNA/hAT                   2   1219     (0) 2602216  
   239   20.3  2.8  4.2  chr3              55463687 55463716  (7164773) + CryptonV-N5_DR    DNA/Crypton-V         15219  15289  (9248) 2602217 *
   247   11.9  0.0  0.0  chr3              55463717 55463758  (7164731) + Helitron-N3B_DR   RC/Helitron            5062   5103  (1501) 2602218  
 11852    1.3  1.0  1.4  chr3              55463761 55465149  (7163340) C hAT-N36B_DR       DNA/hAT                 (0)   1383       1 2602219  
   250    8.9  0.0  0.0  chr3              55465150 55465182  (7163307) + EnSpm-6N1_DR      DNA/CMC-EnSpm          1477   1509  (7727) 2602220  
   230    8.3  0.0  2.1  chr3              55465150 55465198  (7163291) C hAT-N70_DR        DNA/hAT?              (751)    574     527 2602221 *
   213   13.2  1.5  8.1  chr3              55465153 55465218  (7163271) C DNA-N27_DR        DNA                   (291)    704     643 2602222 *
   220    7.5  0.0 11.1  chr3              55465199 55465209  (7163280) C EnSpm-N36B_DR     DNA/CMC-EnSpm         (296)   3120    3067 2602223  
   448    1.9  0.0  0.0  chr3              55466026 55466077  (7162412) C hAT-N25B_DR       DNA/hAT-Ac              (0)    720     669 2602224  
  2774    9.5  2.0  1.0  chr3              55466079 55466472  (7162017) C DNA21TA1_DR       DNA/TcMar-Tc1         (141)    398       1 2602225  
  2141    7.3  3.5  9.1  chr3              55466476 55466823  (7161666) C hAT-N25B_DR       DNA/hAT-Ac            (358)    362      33 2602224  
   453    6.0  0.0 17.4  chr3              55466830 55466910  (7161579) + DNA21TA1_DR       DNA/TcMar-Tc1           100    168   (371) 2602226  
  3865    5.8  2.8  1.6  chr3              55466927 55467467  (7161022) + Crack-3_DR        LINE/L2                3164   3710    (10) 2602227  
  1115    4.5  0.0  0.0  chr3              55467642 55467774  (7160715) C HE2_DR            SINE/tRNA-V-RTE         (0)    363     231 2602228  
  1017   10.1  0.7  0.7  chr3              55467775 55467791  (7160698) + hAT-N167B_DR      DNA/hAT-Charlie        1245   1394   (179) 2602229  
   229   14.5  3.9 19.4  chr3              55467993 55468069  (7160420) C hAT-N126B_DR      DNA/hAT-Ac            (162)    438     372 2602230  
  2082   12.1  2.2 14.0  chr3              55469004 55469355  (7159134) C Kolobok-N2A_DR    DNA/Kolobok-T2          (0)   1355    1052 2602231  
  1317   15.3 11.3  2.4  chr3              55469356 55469657  (7158832) + hAT-N152_DR       DNA/hAT-Blackjack         2    329     (1) 2602232  
   542    5.7  1.4  0.0  chr3              55469658 55469719  (7158770) + Kolobok-N2B_DR    DNA/Kolobok-T2          310    372   (818) 2602233  
  3732    7.5  1.2  0.4  chr3              55469720 55470212  (7158277) + DNA14-5-1_DR      DNA                       1    497   (196) 2602234  
  1738    6.8  9.5  5.6  chr3              55470213 55470506  (7157983) + DNA8-3C_DR        DNA/hAT-Tip100            1    305     (0) 2602235  
  1392    6.1  3.5  2.5  chr3              55470507 55470708  (7157781) + DNA14-5-1_DR      DNA                     490    693     (0) 2602236  
   527   13.6  1.1  0.0  chr3              55470726 55470813  (7157676) + CryptonV-N3_DR    DNA/Crypton-V          2637   2725 (17938) 2602237  
   250   17.2 10.9  0.0  chr3              55470866 55470929  (7157560) + Kolobok-N10_DR    DNA/Kolobok             572    642     (1) 2602238  
   212   13.7  8.6 10.0  chr3              55471038 55471109  (7157380) C EnSpm-N41_DR      DNA/CMC-EnSpm        (1106)   3815    3745 2602239  
  2328   12.3  7.2 24.0  chr3              55471110 55471847  (7156642) + Harbinger-N31_DR  DNA/PIF-Harbinger         2    639    (46) 2602240  
  3656    6.9  9.4  0.2  chr3              55471884 55472391  (7156098) + Harbinger-8N1_DR  DNA/PIF-Harbinger         1    555     (0) 2602241  
   261   18.9  0.0  1.9  chr3              55472344 55472397  (7156092) + DNA2-7_DR         DNA                    5507   5559  (4091) 2602242 *
  1321    6.6  0.0  0.0  chr3              55472392 55472557  (7155932) + HATN8_DR          DNA/Zisupton             68    233    (22) 2602243  
  1689    6.6  0.0  0.0  chr3              55472841 55473051  (7155438) C hAT-N127_DR       DNA/hAT-Charlie      (4299)   6017    5807 2602244  
   213   26.4  0.0  4.0  chr3              55472994 55473072  (7155417) + CryptonV-N5_DR    DNA/Crypton-V          3329   3404 (21133) 2602245 *
   434   17.5  0.0  2.3  chr3              55473391 55473478  (7155011) + CryptonV-N5_DR    DNA/Crypton-V          5315   5400 (19137) 2602246 *
   440   13.4  1.5  0.0  chr3              55473398 55473464  (7155025) + SINE2-5_DR        SINE/tRNA-V-RTE         211    278     (4) 2602247  
   293   24.1  6.4  3.1  chr3              55473465 55473491  (7154998) + EnSpm-N13_DR      DNA/CMC-EnSpm          2029   2125 (20024) 2602248  
   211   18.5  3.7  7.6  chr3              55474071 55474152  (7154337) C DNA8-28_DR        DNA/hAT              (3503)   3639    3561 2602249 *
  2478    9.7  4.5  0.3  chr3              55474094 55474446  (7154043) C SINE2-3_DR        SINE/tRNA-V-RTE         (0)    368       1 2602250  
   362   14.1  8.3  1.3  chr3              55474459 55474475  (7154014) + MuDR-3_DR         DNA/MULE-MuDR          6096   6117   (855) 2602251  
  3766   13.9 10.3  1.9  chr3              55474476 55475172  (7153317) C Tc1-5_DR          DNA/TcMar-Tc1           (2)   1232     478 2602252  
  3165    6.9 14.0  0.0  chr3              55475172 55475622  (7152867) + Rex1-40_DRe       LINE/Rex-Babar         2574   3087   (262) 2602253 *
  2537   10.6  3.8  9.7  chr3              55475626 55476104  (7152385) C Tc1-5_DR          DNA/TcMar-Tc1         (781)    453       1 2602252  
   318   15.2  0.0  0.0  chr3              55476108 55476166  (7152323) + Tc1-4_DR          DNA/TcMar-Tc1            59    117  (1455) 2602254  
   200   15.3  0.0  8.7  chr3              55476123 55476172  (7152317) C Tc1-4_DR          DNA/TcMar-Tc1          (60)   1512    1467 2602255 *
  4606   11.0  8.1  3.5  chr3              55476187 55476960  (7151529) + Tc1-4_DR          DNA/TcMar-Tc1           585   1393   (179) 2602256  
   701   26.0  8.7  4.5  chr3              55477010 55477038  (7151451) C hAT-N48C_DR       DNA/hAT-Ac            (569)   1730    1605 2602257  
  2371    2.5  0.7  0.0  chr3              55477039 55477320  (7151169) + CryptonV-N7_DR    DNA/Crypton-V             1    284     (0) 2602258  
   218   28.3  1.5  3.8  chr3              55477283 55477335  (7151154) C Zisupton-6_DR     DNA/Zisupton        (12816)   9300    9170 2602259 *
   376   11.4  0.0  0.0  chr3              55477307 55477394  (7151095) C Helitron-2_DR     RC/Helitron          (3737)  23675   23588 2602260 *
   701   26.0  8.7  4.5  chr3              55477321 55477375  (7151114) C hAT-N48C_DR       DNA/hAT-Ac            (569)   1604    1350 2602257  
   229   16.9  2.5  5.1  chr3              55477336 55477416  (7151073) C Ginger1-2_DR      DNA/Ginger-1         (1574)   5048    4970 2602261 *
   236   11.4  0.0  2.3  chr3              55477376 55477420  (7151069) C Tc1-4_DR          DNA/TcMar-Tc1        (1489)     83      40 2602262 *
   257   23.4 11.2  0.0  chr3              55477420 55477514  (7150975) + DNA2-13_DR        DNA                    4373   4479  (1419) 2602263  
  1451   10.5  7.2  2.2  chr3              55477515 55477777  (7150712) + EnSpm-N3C_DR      DNA/CMC-EnSpm             4    279     (4) 2602264  
   205   20.8  0.0  2.1  chr3              55477831 55477879  (7150610) C CryptonV-N5_DR    DNA/Crypton-V       (16963)   7574    7527 2602265 *
   222   13.3  4.3  2.1  chr3              55477840 55477885  (7150604) + L2-5_DRe          LINE/L2                2166   2212    (15) 2602266  
   295    6.7  0.0  5.0  chr3              55478748 55478810  (7149679) + Tx1-30_DR         LINE/L1-Tx1            2167   2226     (1) 2602267 *
  1847   12.9  7.8  4.2  chr3              55478758 55479153  (7149336) C Helitron-2_DR     RC/Helitron          (3549)  23863   23454 2602268  
  1833   15.5  2.4 12.2  chr3              55478780 55479248  (7149241) C EnSpm-N10_DR      DNA/CMC-EnSpm        (5540)   3768    3341 2602269 *
  2511    4.9  0.7 13.4  chr3              55478810 55479212  (7149277) C HE2_DR            SINE/tRNA-V-RTE         (3)    360       3 2602270  
  1249   19.1  1.6 20.8  chr3              55479213 55479318  (7149171) C DNA9-3_DR         DNA/MULE-MuDR?       (1434)   9945    9518 2602271  
   212    9.8  1.2  1.2  chr3              55479255 55479337  (7149152) C KenoDr1           LINE/L1-Tx1           (107)   5686    5604 2602272 *
   254    7.0  7.5  7.2  chr3              55479270 55479376  (7149113) C hAT-10_DR         DNA/hAT-Tip100       (4305)    175     105 2602273 *
  1269   11.8  8.5  0.8  chr3              55479311 55479557  (7148932) + Tx1-5_DR          LINE/L1-Tx1            3660   3925  (1392) 2602274 *
  2994   18.4  6.0  4.7  chr3              55479531 55480387  (7148102) C Merlin-1_DR       DNA/Merlin           (1480)   9047    8202 2602275  
   988    7.8  0.0  3.5  chr3              55480257 55480323  (7148166) + hAT-N127_DR       DNA/hAT-Charlie        7001   7062  (3254) 2602276 *
   501   15.6  0.0  1.0  chr3              55480324 55480420  (7148069) + TDR9              DNA                       2     97   (111) 2602277  
  1417   14.8 22.7  0.5  chr3              55481163 55481607  (7146882) + hAT-N179_DR       DNA/hAT-Tip100            1    648   (899) 2602278  
   504   14.3 24.2  1.6  chr3              55481605 55481753  (7146736) + HATN17_DR         DNA/hAT-Tip100         1366   1547     (0) 2602279 *
  1252    9.0 10.2  8.5  chr3              55481754 55482006  (7146483) C hAT-N61_DR        DNA/hAT-Tip100        (268)    257       1 2602280  
   313   17.4  0.5  4.7  chr3              55482040 55482147  (7146342) + Nimb-5_DR         LINE/I                 4695   4772     (0) 2602281  
   225   16.7  1.8  5.5  chr3              55482548 55482604  (7145885) C Zisupton-1_DR     DNA/Zisupton         (8999)    630     576 2602282 *
   766   20.6  8.1  3.9  chr3              55482571 55482792  (7145697) + EnSpm-10_DR       DNA/CMC-EnSpm           839   1069  (5236) 2602283  
   469   17.2  5.4 18.1  chr3              55482734 55482882  (7145607) C Kolobok-N7_DR     DNA/Kolobok-T2        (381)    795     663 2602284 *
   273   18.5  9.1  1.9  chr3              55482815 55482913  (7145576) + CryptonV-N3_DR    DNA/Crypton-V          1134   1239 (19424) 2602285 *
   663   16.1 14.8  2.1  chr3              55483040 55483248  (7145241) + ANGEL             DNA/Kolobok               3    237    (72) 2602286  
   350   24.8 14.5  2.1  chr3              55483091 55483304  (7145185) + EnSpm-N13_DR      DNA/CMC-EnSpm         13585  13824  (8325) 2602287 *
   237   30.9  0.0  0.0  chr3              55484713 55484780  (7143709) + Mariner-N20_DR    DNA/TcMar-Tc1           659    726   (143) 2602288  
   997   12.5  0.0  2.5  chr3              55484833 55484996  (7143493) C Harbinger-N10_DR  DNA/PIF-Harbinger       (7)    321     162 2602289  
  5555   13.3 10.9  1.1  chr3              55485002 55486054  (7142435) C TDR8              DNA/PIF-Harbinger       (0)   1155       1 2602290  
   309   14.3  0.0  0.0  chr3              55486018 55486066  (7142423) + Merlin-2_DR       DNA/Merlin             4786   4834  (9087) 2602291 *
  1267   10.4  0.0  0.0  chr3              55486058 55486221  (7142268) C Harbinger-N10_DR  DNA/PIF-Harbinger     (164)    164       1 2602289  
  1578    8.5  4.5  0.0  chr3              55486315 55486537  (7141952) C DNA-4-3_DR        DNA                   (219)   1202     970 2602292 *
  2265    9.0  3.3  7.7  chr3              55486536 55486930  (7141559) C DNA-4-3_DR        DNA                  (1042)    379       1 2602293  
   344   20.4  6.8  0.0  chr3              55486986 55487073  (7141416) + HATN1_DR          DNA/hAT                 334    427     (0) 2602294  
   216   23.2  4.5  7.0  chr3              55487074 55487111  (7141378) C hAT-N117_DR       DNA/hAT-Tip100       (1053)   1604    1569 2602295  
  6580    6.2  1.3  3.1  chr3              55488611 55489521  (7138968) + Kolobok-N8_DRe    DNA/Kolobok-T2            1    895     (0) 2602296  
   216    3.7  0.0  0.0  chr3              55489498 55489524  (7138965) C Merlin-2_DR       DNA/Merlin           (8808)   5113    5087 2602297 *
   337   11.3  4.8  0.0  chr3              55489587 55489648  (7138841) + DNA-2-29_DR       DNA                       1     65    (67) 2602298 *
  2608    9.4  8.1  0.9  chr3              55489641 55490047  (7138442) C SINE3-1a          SINE/5S-Deu-L2         (12)    558     123 2602299  
   238   10.5  0.0  2.6  chr3              55490050 55490088  (7138401) C hAT-N203_DR       DNA/hAT-Tip100       (2514)   3027    2990 2602300 *
   428   11.4  2.8  1.4  chr3              55490057 55490127  (7138362) + DNA-2-29_DR       DNA                      61    132     (0) 2602301  
   218   15.4  0.0  0.0  chr3              55490099 55490137  (7138352) C EnSpm-5_DR        DNA/CMC-EnSpm        (5256)   2415    2377 2602302 *
   221   22.4  3.5  0.0  chr3              55490196 55490253  (7138236) + L2-2_DRe          LINE/L2                4178   4237     (1) 2602303  
  1308   10.7  2.2  2.7  chr3              55490496 55490535  (7137954) C hAT-N146_DR       DNA/hAT-Charlie        (52)    221       1 2602304  
  1377    6.6  0.0  0.0  chr3              55490536 55490717  (7137772) + hAT-N163B_DR      DNA/hAT-Charlie         184    365   (512) 2602305  
  1030   14.3 10.7  0.7  chr3              55490718 55490970  (7137519) + DNA-5-8B_DR       DNA/hAT-hAT5            150    427     (0) 2602306  
   247   17.9  0.0  1.8  chr3              55490922 55490978  (7137511) + DNA-8-9_DR        DNA/hAT-Ac             2891   2946   (773) 2602307 *
   203   11.1  2.8  0.0  chr3              55491320 55491355  (7137134) + Gypsy6-LTR_DR     LTR/Gypsy              1375   1411   (113) 2602308  
  8081    6.4  1.4  1.3  chr3              55491710 55492772  (7135717) C TZF28B            DNA/TcMar-Tc1           (5)   1609     546 2602309  
   552   11.6  0.0  0.0  chr3              55492779 55492864  (7135625) C TZF28B            DNA/TcMar-Tc1        (1365)    249     164 2602309  
  9844    4.2  0.9  1.2  chr3              55492865 55494102  (7134387) C LOOPERN1_DR       DNA/Kolobok-T2          (0)   1234       1 2602310  
   206    0.0  0.0  0.0  chr3              55494087 55494109  (7134380) C Gypsy-175_DR-I    LTR/Gypsy            (2308)    655     633 2602311 *
  1031    6.5  8.4  0.0  chr3              55494102 55494256  (7134233) C TZF28B            DNA/TcMar-Tc1        (1446)    168       1 2602309  
  2564   21.1  9.9  1.3  chr3              55495342 55495967  (7132522) C TDR8D             DNA                     (0)    679       1 2602312  
   288    6.7  2.2  0.0  chr3              55495968 55496011  (7132478) C hAT-N66B_DR       DNA/hAT-Charlie        (50)    145     101 2602313  
  1689   10.7  3.4  0.4  chr3              55496065 55496326  (7132163) + HarbingerN3_DR    DNA/PIF-Harbinger       795   1064     (0) 2602314  
   207   17.2  4.9  2.9  chr3              55496541 55496642  (7131847) + Penelope-1_DR     LINE/Penelope           187    290  (4156) 2602315 *
   217   13.2  2.4  9.0  chr3              55496563 55496645  (7131844) + CryptonV-N4_DR    DNA/Crypton-V          7493   7570  (5923) 2602316 *
   962   10.0  3.3  0.0  chr3              55496573 55496595  (7131894) + Merlin-1_DR       DNA/Merlin             4316   4470  (6057) 2602317  
  1056    4.7  0.0  0.0  chr3              55496596 55496722  (7131767) C HE2_DR            SINE/tRNA-V-RTE         (3)    360     234 2602318  
   820   15.8 41.7  3.0  chr3              55496643 55496749  (7131740) C TE-X-7_DR         LINE?/Penelope?       (423)    414     124 2602319 *
   447   19.3  4.8  0.5  chr3              55496713 55496734  (7131755) C Penelope-1_DR     LINE/Penelope         (262)   4184    3968 2602320 *
   650    8.6  0.0  0.0  chr3              55496735 55496920  (7131569) + ZFERV-2-I_DR      LTR/ERV1                679    864  (9700) 2602321  
   372   17.4  1.9  1.9  chr3              55496739 55496761  (7131728) + Zisupton-7_DR     DNA/Zisupton          12210  12411  (4668) 2602322 *
   738    1.9  0.0  0.0  chr3              55496760 55496920  (7131569) + (TA)n             Simple_repeat             1    161     (0) 2602323  
   629    7.6  0.0  4.1  chr3              55496762 55496806  (7131683) + EnSpm-N25_DR      DNA/CMC-EnSpm           774    886  (3800) 2602324 *
   851    0.9  0.0  0.9  chr3              55496807 55496919  (7131570) C EnSpm-N42_DR      DNA/CMC-EnSpm         (437)    815     704 2602325  
   440    6.9  0.8  3.0  chr3              55496822 55496955  (7131534) C Helitron-4_DR     RC/Helitron         (19946)  11922   11792 2602326 *
   629    7.6  0.0  4.1  chr3              55496920 55496940  (7131549) + EnSpm-N25_DR      DNA/CMC-EnSpm           887    945  (3741) 2602324  
   971    9.7  1.5  0.0  chr3              55497673 55497806  (7130683) C TC1DR3            DNA/TcMar-Tc1         (350)    875     740 2602327  
   532   30.4  0.5  1.4  chr3              55497788 55497811  (7130678) C hAT-N127_DR       DNA/hAT-Charlie      (4289)   6027    5813 2602328 *
  1763    0.5  0.0  0.0  chr3              55497812 55498004  (7130485) + TDR3              DNA/hAT-Charlie           1    193     (0) 2602329  
   312   24.7  1.2  1.2  chr3              55497931 55498016  (7130473) C L1-60_DR          LINE/L1              (5312)    365     280 2602330 *
  5070    7.8  5.0  0.1  chr3              55498005 55498710  (7129779) C TC1DR3            DNA/TcMar-Tc1         (485)    740       1 2602327  
   200   28.4  1.4  0.0  chr3              55499009 55499031  (7129458) + Helitron-2_DR     RC/Helitron            5999   6073 (21339) 2602331  
   208   11.8  0.0  0.0  chr3              55499032 55499082  (7129407) C EnSpm-N13_DR      DNA/CMC-EnSpm       (16111)   6038    5988 2602332 *
   237    9.6  1.9  0.0  chr3              55499039 55499090  (7129399) + ENSPM-6_DR        DNA/CMC-EnSpm         31728  31780   (836) 2602333  
  1102    9.8 10.8  0.5  chr3              55499703 55499887  (7128602) + Kolobok-N5_DR     DNA/Kolobok-T2?           1    204   (281) 2602334  
   223   12.8  5.1  0.0  chr3              55499892 55499930  (7128559) + Kolobok-N5_DR     DNA/Kolobok-T2?         262    302   (183) 2602335  
   252   20.0  1.6  1.6  chr3              55500116 55500176  (7128313) + DNA2-2B_DR        DNA                       4     64   (865) 2602336  
  1786    9.6  1.6  0.0  chr3              55500323 55500573  (7127916) C DNA-4-3_DR        DNA                     (6)   1415    1161 2602337  
  1369    5.8  0.0  0.0  chr3              55500581 55500751  (7127738) C DNA-4-3_DR        DNA                   (475)    946     776 2602337  
  4999    4.4  0.2  0.8  chr3              55500752 55501368  (7127121) C DIRS-1C-LTR_DR    LTR/Ngaro               (1)    617       5 2602338  
  2076    6.9  0.4  0.0  chr3              55501371 55501647  (7126842) C DNA-4-3_DR        DNA                   (648)    773     496 2602337 *
  2372   13.5 18.8  0.6  chr3              55501449 55501911  (7126578) C hAT-N53_DR        DNA/hAT-Ac           (1091)   2589    2043 2602339  
   208    3.3  6.7  0.0  chr3              55501910 55501939  (7126550) C Helitron-N5B_DR   RC/Helitron          (1491)    156     125 2602340 *
  2175   10.2  9.5  4.0  chr3              55502930 55503642  (7124847) + DNA6-1_DR         DNA/hAT-hAT5              1   1149     (0) 2602341  
  2101    8.1  8.0  2.3  chr3              55503670 55504044  (7124445) C DIRS-1C-LTR_DR    LTR/Ngaro               (0)    356       1 2602342  
   295   19.7  3.0  0.0  chr3              55504220 55504285  (7124204) + Tx1-31_DR         LINE/L1-Tx1              11     78  (3041) 2602343  
   349   22.4  9.2  3.1  chr3              55504325 55504476  (7124013) C EnSpm-N10_DR      DNA/CMC-EnSpm        (3569)   5739    5579 2602344  
   213   20.5 11.8 14.0  chr3              55504536 55504688  (7123801) C EnSpm-15_DR       DNA/CMC-EnSpm        (2488)   8966    8817 2602345  
   630   25.2  0.0  2.3  chr3              55504825 55505043  (7123446) + ANGEL             DNA/Kolobok              92    305     (4) 2602346  
   297   21.7  0.0  2.4  chr3              55504968 55505052  (7123437) + Merlin-2_DR       DNA/Merlin             7328   7410  (6511) 2602347 *
  1215   14.0  3.4  4.9  chr3              55505906 55506197  (7122292) C DNA-4-1_DR        DNA/Sola-2              (5)    607     320 2602348  
  5970    6.3  8.7  1.4  chr3              55506204 55507066  (7121423) + DNA-TTAA-3_DR     DNA                       2    926   (253) 2602349  
  1099    7.5  4.3  0.6  chr3              55507065 55507226  (7121263) + DNA14-5-1_DR      DNA                     526    693     (0) 2602350 *
  2824   11.6 12.4  0.0  chr3              55507227 55507691  (7120798) C HarbingerN1_DR    DNA/PIF-Harbinger     (127)    523       1 2602351  
  2046   11.3  8.9  0.2  chr3              55509697 55510113  (7118376) C DNA-5-8C_DR       DNA/hAT-hAT5           (21)    670     218 2602352  
  1682    4.2  0.0  0.0  chr3              55510124 55510335  (7118154) + Penelope-4_DR     LINE/Penelope          1119   1330     (3) 2602353  
   812   26.4  5.3  3.5  chr3              55510573 55510647  (7117842) C Zisupton-1_DR     DNA/Zisupton         (9019)    610     291 2602354  
  1620   11.3  2.2  1.4  chr3              55510648 55510924  (7117565) + EnSpm-N3B_DR      DNA/CMC-EnSpm          1035   1313  (2421) 2602355  
   365   24.3 17.0  5.5  chr3              55510649 55511136  (7117353) C CryptonV-N3_DR    DNA/Crypton-V       (19457)   1206     666 2602356 *
  1163   13.6  2.6  3.5  chr3              55510925 55511152  (7117337) + CryptonV-N3_DR    DNA/Crypton-V           978   1203 (19460) 2602357  
  5354    7.5  1.5  0.1  chr3              55512451 55513179  (7115310) C DNA-5-1_DR        DNA/hAT?                (0)    739       1 2602358  
   356    6.0  0.0  2.0  chr3              55513211 55513261  (7115228) C hAT-N145_DR       DNA/hAT-Ac              (0)   1591    1542 2602359  
   234   11.4 12.7  2.9  chr3              55513249 55513311  (7115178) C EnSpm-N21_DR      DNA/CMC-EnSpm         (403)     76       8 2602360 *
   497   11.1  7.4  0.0  chr3              55514066 55514146  (7114343) + HE1_DR1           SINE/tRNA-V-RTE          20    106   (296) 2602361 *
  5054    6.8  7.4  1.4  chr3              55514142 55514928  (7113561) + hAT-N198_DR       DNA/hAT-Charlie         492   1324    (75) 2602362  
  1587    5.7  0.0  0.0  chr3              55514946 55515138  (7113351) C hAT-N4C_DR        DNA/hAT-Charlie         (2)    193       1 2602363  
   281   23.7  0.0 23.8  chr3              55515139 55515223  (7113266) C DNA8-26_DR        DNA                  (2990)   1540    1490 2602364 *
   861   17.2  7.4  1.5  chr3              55515133 55515321  (7113168) + HE1_DR1           SINE/tRNA-V-RTE         131    330    (72) 2602361  
   587   21.5  5.8  3.2  chr3              55515189 55515342  (7113147) C DNA7-N2_DR        DNA/hAT-hAT6          (408)   1606    1449 2602365 *
   563   10.8  0.0  0.0  chr3              55515312 55515394  (7113095) + CryptonV-N4_DR    DNA/Crypton-V          7790   7872  (5621) 2602366 *
   462   14.8  1.1  4.5  chr3              55515334 55515425  (7113064) C CryptonV-N4_DR    DNA/Crypton-V        (4550)   8943    8855 2602367 *
  4482   11.5  6.0  3.7  chr3              55515453 55516238  (7112251) + DNA-X-2_DR        DNA                       1    803    (13) 2602368  
  1006   10.2  1.2  1.8  chr3              55517034 55517203  (7111286) + Ginger1-N1_DR     DNA/Ginger-1            273    441  (2217) 2602369 *
  1082   13.5  0.0 11.7  chr3              55517052 55517119  (7111370) + (TCTA)n           Simple_repeat             1    172    (71) 2602370  
   825   22.2  0.0  1.1  chr3              55517120 55517301  (7111188) + (TCTG)n           Simple_repeat             1    180     (0) 2602371  
  1082   13.5  0.0 11.7  chr3              55517302 55517327  (7111162) + (TCTA)n           Simple_repeat           173    243     (0) 2602370  
   267   10.4 16.3  1.8  chr3              55517582 55517652  (7110837) C hAT-N133_DR       DNA/hAT-Ac              (0)    623     536 2602372  
   436   20.9  0.0  0.0  chr3              55517882 55517972  (7110517) + DNA-N22_DR        DNA                       1     91   (677) 2602373  
   556    5.4  6.8  0.0  chr3              55518005 55518078  (7110411) C Tc1-5_DR          DNA/TcMar-Tc1          (45)   1189    1111 2602374  
  4034   13.4  7.1  0.6  chr3              55518080 55518738  (7109751) + Harbinger-N12_DR  DNA/PIF-Harbinger         1    702     (0) 2602375  
  1492   11.4  9.4  4.7  chr3              55518740 55519006  (7109483) C Tc1-5_DR          DNA/TcMar-Tc1         (129)   1105     827 2602374  
  5412    5.2 16.8  3.0  chr3              55519023 55519911  (7108578) C hAT-N107_DR       DNA/hAT-Ac              (0)   1008       1 2602376  
   758    8.4  0.0  0.0  chr3              55519912 55520018  (7108471) + DNA8-7_DR         DNA/hAT-Ac              478    584     (0) 2602377  
   204   11.1  5.6  0.0  chr3              55519988 55520023  (7108466) C Helitron-1N4_DR   RC/Helitron           (985)   2195    2158 2602378 *
   623   19.4 25.8  1.5  chr3              55520033 55520241  (7108248) C HE1_DR1           SINE/tRNA-V-RTE       (143)    259       1 2602379  
   257   25.9  0.0  0.0  chr3              55520195 55520248  (7108241) C DIRS-6_DR         LTR/Ngaro             (371)   6155    6102 2602380 *
   389   30.3  1.8  3.6  chr3              55520646 55520816  (7107673) C DNA6-1B_DR        DNA/hAT-hAT5          (365)    471     304 2602381  
  2197    7.7 10.6  0.0  chr3              55521361 55521671  (7106818) C DNA2-2_DR         DNA                     (0)    786     455 2602382  
  3902   10.7 10.0  3.0  chr3              55521672 55522348  (7106141) + hAT-N45B_DR       DNA/hAT-Blackjack         1    723     (0) 2602383  
  2482   14.3  2.9  1.6  chr3              55522349 55522792  (7105697) C DNA2-2_DR         DNA                   (335)    451       2 2602382  
  6631   13.7  8.6  4.1  chr3              55523399 55524696  (7103793) C Kolobok-N2A_DR    DNA/Kolobok-T2          (0)   1355       1 2602384  
   230   26.4  0.0  1.4  chr3              55525733 55525805  (7102684) C Kolobok-N2B_DR    DNA/Kolobok-T2          (0)   1190    1119 2602385  
   214   22.4  5.2  0.0  chr3              55525926 55525983  (7102506) C DNA-TA-4_DR       DNA/TcMar            (5185)   4610    4550 2602386 *
  2139   11.4  0.6  0.6  chr3              55525939 55526256  (7102233) C HE1_DR1           SINE/tRNA-V-RTE        (83)    319       2 2602387  
  4389    9.6  4.7  1.4  chr3              55526490 55527195  (7101294) C DNA-N35_DR        DNA                     (2)   1182     454 2602388  
  1350   21.4 11.2  8.8  chr3              55526616 55527534  (7100955) C CryptonV-N5_DR    DNA/Crypton-V        (7003)  17534   16596 2602389 *
   816   11.1  2.0  4.0  chr3              55527534 55527684  (7100805) C TDR8              DNA/PIF-Harbinger     (366)    789     642 2602390 *
  1114    9.7  0.0  0.0  chr3              55527689 55527843  (7100646) C piggyBac-N1_DR    DNA/PiggyBac            (0)   1005     851 2602391 *
  3783    6.8  0.8  0.6  chr3              55527840 55528359  (7100130) C piggyBac-N1_DR    DNA/PiggyBac          (484)    521       1 2602391  
   285   10.9  0.0  1.8  chr3              55528364 55528419  (7100070) + Merlin-2_DR       DNA/Merlin             4294   4348  (9573) 2602392  
  1463   13.8 15.6  0.0  chr3              55528420 55528694  (7099795) C DNA13TA1a_DR      DNA/TcMar-Tc1           (0)    318       1 2602393  
  1005   15.9 11.5  4.6  chr3              55528696 55528939  (7099550) + Merlin-2_DR       DNA/Merlin             4350   4609  (9312) 2602394  
  1309   12.1  1.6  0.0  chr3              55528960 55529149  (7099340) C hAT-N178_DR       DNA/hAT-Ac              (0)   1707    1515 2602395  
  6642    2.3  1.8  0.0  chr3              55529153 55529923  (7098566) C DNA2-2_DR         DNA                     (0)    786       2 2602396  
  3010    8.6 12.2  3.7  chr3              55529924 55530782  (7097707) C hAT-N178_DR       DNA/hAT-Ac            (190)   1517     370 2602395  
  2657    5.9  1.1  2.8  chr3              55530783 55531147  (7097342) C SINE2-3_DR        SINE/tRNA-V-RTE         (0)    368      10 2602397  
   203   25.0  1.3  1.3  chr3              55531673 55531749  (7096740) + IS3EU-1_DR        DNA/IS3EU              3048   3124  (5580) 2602398  
   813   19.7 10.7  3.1  chr3              55531801 55532072  (7096417) + hAT-N126B_DR      DNA/hAT-Ac                2    293   (307) 2602399  
  5247    5.9  2.3  1.2  chr3              55532088 55532879  (7095610) C DNA-2-23_DR       DNA/CMC-EnSpm           (0)    800       1 2602400  
   216    9.1  0.0  0.0  chr3              55532925 55532957  (7095532) C EnSpm-N49B_DR     DNA/CMC-EnSpm         (770)   1780    1748 2602401  
   439   12.9  0.0  0.0  chr3              55532961 55533030  (7095459) C HATN10_DR         DNA/hAT-Ac              (0)    455     386 2602402  
  1101   10.1  1.5  6.3  chr3              55533035 55533234  (7095255) C IS3EU-4_DR        DNA/IS3EU            (5351)   9678    9488 2602403  
   263   13.8  0.0  3.9  chr3              55533881 55533898  (7094591) + EnSpm-N39C_DR     DNA/CMC-EnSpm?         1099   1114  (2479) 2602404  
   254   15.0  0.0  0.0  chr3              55533899 55533938  (7094551) C DNA-3-2B_DR       DNA/PIF-Harbinger       (1)    831     792 2602405 *
   988    6.9  2.5  1.2  chr3              55533923 55534084  (7094405) + hAT-N21_DR        DNA/hAT-Charlie         715    878   (968) 2602406  
   232   15.6 12.4  6.4  chr3              55533934 55533969  (7094520) + hAT-N164_DR       DNA/hAT-Tip100          779    872  (1168) 2602407 *
  1650    6.7  2.3  2.3  chr3              55534085 55534345  (7094144) + hAT-N21_DR        DNA/hAT-Charlie        1061   1321   (525) 2602408  
   586    9.5 10.1  2.3  chr3              55534343 55534461  (7094028) + EnSpm-N21_DR      DNA/CMC-EnSpm           257    384    (95) 2602409 *
   245    3.2  0.0  3.2  chr3              55534528 55534559  (7093930) + hAT-N23_DR        DNA/hAT-Ac             1708   1738     (0) 2602410  
   418   19.1  9.4  1.6  chr3              55534564 55534680  (7093809) + Academ-N1_DRe     DNA/Academ-1           1166   1291  (2737) 2602411  
  8019    6.0  2.0  2.3  chr3              55534687 55535786  (7092703) C hAT-N140_DR       DNA/hAT-Ac              (0)   1097       1 2602412  
   235   19.2  0.0  2.1  chr3              55535893 55535940  (7092549) + EnSpm-10_DR       DNA/CMC-EnSpm           675    721  (5584) 2602413  
   461    0.0  0.8  0.0  chr3              55536912 55537030  (7091459) + (TTATA)n          Simple_repeat             2    121     (0) 2602414 *
   532    8.8 15.1  1.9  chr3              55536932 55537117  (7091372) + DNA6-6_DR         DNA                    7771   7980  (3301) 2602415 *
   550   17.8  5.0  0.8  chr3              55537012 55537130  (7091359) + EnSpm-N17_DR      DNA/TcMar              3008   3131  (2062) 2602416 *
  1820   19.8  5.9 10.1  chr3              55537031 55537259  (7091230) C DNA8-23_DR        DNA                  (4463)   2276    1708 2602417  
  2502    9.5  1.1  1.1  chr3              55537260 55537622  (7090867) + hAT-N137_DR       DNA/hAT-Ac             2337   2699   (872) 2602418  
  2248   12.8 30.0  1.4  chr3              55537268 55537831  (7090658) C Merlin-1_DR       DNA/Merlin           (5835)   4692    3970 2602419 *
   876   13.0  2.9  2.3  chr3              55537678 55537850  (7090639) C CryptonV-N1_DR    DNA/Crypton-V        (1924)   8127    7954 2602420 *
   279    0.0  0.0  0.0  chr3              55537823 55537889  (7090600) C Polinton-1N1_DR   DNA/Maverick          (658)  14811   14745 2602421 *
   699   15.1  6.2  1.2  chr3              55538222 55538245  (7090244) C CryptonV-N4_DR    DNA/Crypton-V        (8365)   5128    5097 2602422  
  2878    6.9 13.9  0.6  chr3              55538246 55538728  (7089761) + Mariner-N38_DR    DNA/TcMar-Tc1             1    547     (0) 2602423  
   236   17.4  7.7  5.4  chr3              55538920 55539010  (7089479) + hAT-N92_DR        DNA/hAT-Ac              531    623   (952) 2602424  
   777   21.1  3.3  3.9  chr3              55539137 55539318  (7089171) C EnSpm-15_DR       DNA/CMC-EnSpm       (10153)   1301    1121 2602425 *
  1010   14.5  0.0  0.0  chr3              55539161 55539319  (7089170) + HE1_DR1           SINE/tRNA-V-RTE          10    168   (234) 2602426  
   718   13.8  0.0  2.2  chr3              55539316 55539454  (7089035) + ERV2B-LTR_DR      LTR/ERV1                  8    143   (443) 2602427 *
  2722    6.4  1.9  1.7  chr3              55539455 55539866  (7088623) + DNA-2-30B_DR      DNA                       1    413     (0) 2602428  
  1230   20.8 12.0  4.6  chr3              55539867 55540248  (7088241) + ERV2B-LTR_DR      LTR/ERV1                145    553     (5) 2602427  
   721   16.4 14.5  0.0  chr3              55540268 55540426  (7088063) + HE1_DR1           SINE/tRNA-V-RTE         204    385    (17) 2602426 *
   736   16.2  2.9  1.4  chr3              55540284 55540421  (7088068) + DNA8-10_DR        DNA/hAT-Ac             3712   3851   (167) 2602429  
   488   29.1  2.1  4.4  chr3              55540422 55540459  (7088030) + CryptonV-N5_DR    DNA/Crypton-V          4853   4989 (19548) 2602430 *
   516   17.5 11.4  0.0  chr3              55540429 55540542  (7087947) + hAT-N94_DR        DNA/hAT-Charlie         636    762   (309) 2602431  
   554    8.0  0.0  0.0  chr3              55541003 55541077  (7087412) C hAT-N50_DR        DNA/hAT-Ac              (0)    701     627 2602432  
   205   21.7  0.0  5.0  chr3              55541055 55541109  (7087380) C EnSpm-17_DR       DNA/CMC-EnSpm        (6288)   2988    2937 2602433 *
  4855    7.4  0.8  0.2  chr3              55541110 55541748  (7086741) + Harbinger-N9_DR   DNA/PIF-Harbinger         1    643     (0) 2602434  
  2350    8.3  3.0  0.6  chr3              55541749 55542076  (7086413) C HE2_DR            SINE/tRNA-V-RTE        (25)    338       3 2602435  
   215   26.7  1.7  0.0  chr3              55542024 55542083  (7086406) C DNA8-9_DR         DNA/hAT-Ac            (586)    865     805 2602436 *
   992    9.2  0.0  3.7  chr3              55542076 55542244  (7086245) C hAT-N50_DR        DNA/hAT-Ac             (74)    627     465 2602432  
   892    5.5 10.9  0.0  chr3              55542243 55542370  (7086119) C Rex1-40_DRe       LINE/Rex-Babar         (29)   3320    3179 2602437 *
  5610    7.2  1.4  0.0  chr3              55542371 55543101  (7085388) C Rex1-40_DRe       LINE/Rex-Babar        (387)   2962    2222 2602437  
  1307   11.3  5.1  3.9  chr3              55543108 55543364  (7085125) C hAT-N50_DR        DNA/hAT-Ac            (232)    469     210 2602432  
  9121   10.4  2.8  0.3  chr3              55543369 55544664  (7083825) C EXPANDER1_DR      LINE/RTE-BovB           (9)   3356    2029 2602438  
   597    7.5 15.7  0.7  chr3              55544678 55544811  (7083678) C hAT-N50_DR        DNA/hAT-Ac            (481)    220      67 2602432  
  9978    4.4  0.7  0.0  chr3              55544813 55546037  (7082452) C LOOPERN1_DR       DNA/Kolobok-T2          (0)   1234       1 2602439  
   377   13.6  1.7  0.0  chr3              55546038 55546096  (7082393) C hAT-N50B_DR       DNA/hAT-Ac            (688)     60       1 2602440  
  1242   11.5 10.9  2.0  chr3              55546902 55547131  (7081358) + TE-X-3_DR         DNA/PIF-ISL2EU            1    250   (773) 2602441  
  2838   10.8  1.5 24.0  chr3              55547145 55547816  (7080673) + TE-X-3_DR         DNA/PIF-ISL2EU          472   1021     (2) 2602442  
   565   22.8  3.6  7.5  chr3              55548184 55548194  (7080295) + DNA-2-32_DR       DNA/CMC-EnSpm?         2450   2482  (6300) 2602443  
   565   20.5  2.5  0.8  chr3              55548195 55548208  (7080281) + DNA6-6_DR         DNA                    7877   7892  (3389) 2602444  
  2019   13.7  2.6  7.9  chr3              55548209 55548595  (7079894) + HE1_DR1           SINE/tRNA-V-RTE           4    371    (31) 2602445  
   565   22.8  3.6  7.5  chr3              55548313 55548349  (7080140) + DNA-2-32_DR       DNA/CMC-EnSpm?         2483   2609  (6173) 2602443 *
   353    7.7  3.9  0.0  chr3              55550309 55550360  (7078129) + Copia-11F_DR-LTR  LTR/Gypsy?               50    103   (342) 2602446  
  4006   11.8 12.5  0.3  chr3              55550373 55551060  (7077429) C L2-33_DRe         LINE/L2               (233)   1215     444 2602447  
  1911   21.9 25.8  0.7  chr3              55551067 55551765  (7076724) C Copia-21_DR-I     LTR/Gypsy?            (384)   1241     369 2602448  
   211   13.9  0.0  0.0  chr3              55551762 55551797  (7076692) + L2-1B_DR          LINE/L2                 263    298   (710) 2602449 *
  1082   14.9  8.2  2.0  chr3              55551767 55551999  (7076490) + L2-5_DRe          LINE/L2                1396   1642   (585) 2602450  
  3086    8.6  3.9  1.7  chr3              55552013 55552476  (7076013) C TDR2              DNA/TcMar-Tc1           (0)    937     464 2602451  
   945   21.0  0.4  6.2  chr3              55552541 55552777  (7075712) + L2-5_DRe          LINE/L2                1695   1918   (309) 2602450  
  1134    8.8  0.0  0.0  chr3              55552778 55552936  (7075553) C DNA-8-3_DR        DNA                     (0)   1163    1005 2602452 *
  4449    9.1  2.7  1.4  chr3              55552935 55553628  (7074861) C DIRS-N2_DR        LTR/Ngaro            (1545)   4484    3782 2602453  
  2148   10.7  2.1  0.0  chr3              55553620 55553956  (7074533) C DNA-8-3_DR        DNA                   (154)   1009     666 2602452 *
  2057    4.9  0.4  0.0  chr3              55553957 55554220  (7074269) C DNA-2-2_DR        DNA                     (0)    407     143 2602454  
   762    7.8 16.3  0.0  chr3              55554303 55554443  (7074046) C TC1DR2            DNA/TcMar-Tc1         (145)    731     568 2602455  
   513   12.6  0.0  0.0  chr3              55554440 55554526  (7073963) C TC1DR2            DNA/TcMar-Tc1         (476)    400     314 2602455 *
  2578   15.2  9.6  1.8  chr3              55554528 55555057  (7073432) + HATN3_DR          DNA/hAT-Tip100            1    571     (0) 2602456  
  1565   12.9  1.5  0.4  chr3              55555058 55555329  (7073160) C TC1DR2            DNA/TcMar-Tc1         (556)    320      46 2602455  
   786   23.8 11.0  1.0  chr3              55555888 55556159  (7072330) C TC1DR3            DNA/TcMar-Tc1          (49)   1176     878 2602457  
  1842   13.1  8.0  7.1  chr3              55556528 55556988  (7071501) + Copia-15_DR-LTR   LTR/Gypsy?                1    465     (0) 2602458  
   483   22.5  8.0  1.2  chr3              55557105 55557266  (7071223) + Kolobok-N1_DR     DNA/Kolobok-T2?           1    173   (626) 2602459  
   259   23.4 16.2  0.0  chr3              55557270 55557380  (7071109) + Kolobok-N1_DR     DNA/Kolobok-T2?         619    747    (52) 2602460  
   252    5.0  0.0  0.0  chr3              55558590 55558629  (7069860) C Ginger1-N1_DR     DNA/Ginger-1          (370)   2288    2249 2602461 *
  1036   21.6 10.4  0.0  chr3              55558619 55558877  (7069612) + LRS_DR            DNA/Crypton-H          8938   9223   (693) 2602462  
   288   24.7  5.9  0.0  chr3              55558898 55558982  (7069507) + LRS_DR            DNA/Crypton-H          9296   9385   (531) 2602463  
  5337    8.9  5.2  2.1  chr3              55560210 55561158  (7067331) C L1-11_DR          LINE/L1                 (6)   7318    6342 2602464  
  2405    9.3  1.9  1.1  chr3              55561158 55561516  (7066973) C HE2_DR            SINE/tRNA-V-RTE         (0)    363       2 2602465 *
   692    6.2  2.3  0.0  chr3              55561525 55561652  (7066837) C L1-11_DR          LINE/L1               (983)   6341    6211 2602464  
   311   17.5  9.3  0.0  chr3              55561665 55561677  (7066812) C hAT-N127_DR       DNA/hAT-Charlie       (781)   9535    9430 2602466  
   328   21.4  6.0  0.0  chr3              55561678 55561761  (7066728) + DNA8-25_DR        DNA                    1237   1325  (2642) 2602467  
  1499   16.9  3.0  1.8  chr3              55561866 55562228  (7066261) C L2-5_DRe          LINE/L2               (255)   1972    1653 2602468  
   214   12.5  0.0  0.0  chr3              55562230 55562269  (7066220) C L2-1B_DR          LINE/L2               (455)    553     514 2602469  
  2871    8.2  7.9  1.8  chr3              55562483 55562951  (7065538) C Copia-13D_DR-LTR  LTR/Gypsy?            (411)    498       2 2602470  
   209   27.3  2.6  0.0  chr3              55563343 55563419  (7065070) C Gypsy-249_DR-I    LTR/Gypsy             (190)   3710    3643 2602471  
  2095   14.8  2.5  0.5  chr3              55563559 55563913  (7064576) + hAT-33N1_DR       DNA/hAT-Charlie          46    407   (787) 2602472  
  2786   14.2  2.8 13.0  chr3              55563914 55564633  (7063856) + DNA8-27B_DR       DNA                       1    655   (244) 2602473  
  1679    7.9 23.1  2.1  chr3              55564670 55565019  (7063470) + hAT-33N1_DR       DNA/hAT-Charlie         595   1016   (178) 2602474  
   506   13.6  0.0  0.0  chr3              55565028 55565108  (7063381) + hAT-33N1_DR       DNA/hAT-Charlie        1114   1194     (0) 2602475  
   240    6.5  0.0  0.0  chr3              55565089 55565119  (7063370) + DNA-6-N5B_DR      DNA                    1913   1943  (1580) 2602476 *
   448   19.2  0.0  0.0  chr3              55565097 55565174  (7063315) + DNA8-25_DR        DNA                    1915   1992  (1975) 2602477 *
  1818   15.4  2.9  3.2  chr3              55565108 55565455  (7063034) + HE1_DR1           SINE/tRNA-V-RTE          34    380    (22) 2602478  
   203   22.2  1.5  3.1  chr3              55565401 55565465  (7063024) + DNA8-28_DR        DNA/hAT                3562   3625  (3517) 2602479 *
  2052    8.6  0.6  6.7  chr3              55566017 55566365  (7062124) + HE2_DR            SINE/tRNA-V-RTE          11    339    (24) 2602480  
   534   17.9  2.4  1.6  chr3              55566270 55566394  (7062095) C Helitron-N4_DR    RC/Helitron           (578)    585     460 2602481 *
   284    0.0  0.0  0.0  chr3              55567680 55567711  (7060778) + Harbinger-1N1_DR  DNA/PIF-Harbinger         1     32  (1625) 2602482 *
  9892    8.7  2.1  1.9  chr3              55567684 55569261  (7059228) + Harbinger-1N1_DR  DNA/PIF-Harbinger        76   1657     (0) 2602483  
   418   11.6  0.0  0.0  chr3              55569387 55569455  (7059034) C L2-5_DRe          LINE/L2                 (5)   2222    2154 2602484  
   267    4.5  2.1  6.5  chr3              55569456 55569503  (7058986) C DIRS-N4_DR        LTR/Ngaro             (618)   5178    5133 2602485 *
  1189    2.8  0.0  0.0  chr3              55569486 55569629  (7058860) C DIRS-N4_DR        LTR/Ngaro             (480)   5316    5173 2602485 *
  3017   14.4 10.8  0.8  chr3              55569628 55570236  (7058253) C L2-5_DRe          LINE/L2                (79)   2148    1479 2602484  
  2879    4.5  0.0  0.0  chr3              55570269 55570626  (7057863) + Harbinger-8N1_DR  DNA/PIF-Harbinger       198    555     (0) 2602486  
   431   23.4  0.0  0.9  chr3              55570685 55570792  (7057697) + hAT-N120_DR       DNA/hAT-Charlie         216    322   (629) 2602487  
   881   14.6 14.5  0.9  chr3              55570797 55570989  (7057500) C TE-X-17_DR        Unknown                (32)    420     202 2602488  
  3694   11.6  0.7 10.3  chr3              55571076 55571765  (7056724) C HarbingerN4_DR    DNA/PIF-Harbinger       (0)    860     231 2602489  
   856    8.5  0.8  0.0  chr3              55571766 55571894  (7056595) + Gypsy-233_DR-LTR  LTR/Gypsy                 1    130   (618) 2602490  
  2516    7.0  0.5  3.0  chr3              55571895 55572264  (7056225) + HE2_DR            SINE/tRNA-V-RTE           3    363     (0) 2602491  
   308   14.5  2.5  3.9  chr3              55572195 55572273  (7056216) C hAT-N142_DR       DNA/hAT?              (986)    450     373 2602492 *
  1896    8.7  3.3  0.7  chr3              55572277 55572576  (7055913) + Gypsy-233_DR-LTR  LTR/Gypsy               181    488   (260) 2602490  
   788    8.4  0.0  0.0  chr3              55572565 55572683  (7055806) + Gypsy-233_DR-LTR  LTR/Gypsy               630    748     (0) 2602490 *
  1272   14.0  3.0  2.1  chr3              55572684 55572915  (7055574) C HarbingerN4_DR    DNA/PIF-Harbinger     (626)    234       1 2602493  
   300   18.8  0.0  3.1  chr3              55574093 55574158  (7054331) + hAT-N31_DR        DNA/hAT-Ac               12     75  (1387) 2602494  
   257   12.5  0.0  0.0  chr3              55574308 55574339  (7054150) + hAT-N64_DR        DNA/hAT-Ac              416    447  (1142) 2602495  
  2407    9.8 18.8  0.7  chr3              55574340 55574838  (7053651) + DNA8-3_DR         DNA/hAT-Tip100            1    556   (831) 2602496  
   274   18.8 17.4  0.0  chr3              55574838 55574906  (7053583) + hAT-N64_DR        DNA/hAT-Ac              439    519  (1070) 2602497 *
   255   18.0 16.2  2.4  chr3              55574842 55574915  (7053574) + MuDR-2_DR         DNA/MULE-MuDR         12525  12608 (11325) 2602498 *
  2190    9.2 34.1  1.1  chr3              55574905 55575367  (7053122) C TZF28B            DNA/TcMar-Tc1         (443)   1171     558 2602499  
  3701   11.1  4.0  5.0  chr3              55575379 55576031  (7052458) C Harbinger3_DR     DNA/PIF-Harbinger       (3)   3596    2950 2602500  
  1147    7.3  0.0  0.0  chr3              55576032 55576182  (7052307) C Harbinger3_DR     DNA/PIF-Harbinger    (2338)   1261    1111 2602501  
   253   13.5  0.0  0.0  chr3              55576183 55576219  (7052270) C Harbinger3_DR     DNA/PIF-Harbinger    (3562)     37       1 2602502  
  3210    8.9  7.5  0.5  chr3              55576220 55576737  (7051752) C TZF28B            DNA/TcMar-Tc1        (1060)    554       1 2602499  
  1356    5.3  5.3  0.0  chr3              55576873 55577059  (7051430) + SINE2-1B_DR       SINE/tRNA                 1    197     (1) 2602503  
   218   18.3  6.3  9.8  chr3              55578765 55578891  (7049598) C CryptonV-N4_DR    DNA/Crypton-V        (8363)   5130    5008 2602504 *
  2891    8.4  4.3  1.0  chr3              55578808 55579290  (7049199) C Mariner-N38_DR    DNA/TcMar-Tc1           (6)    541      43 2602505  
   731    9.0 29.9  0.0  chr3              55579137 55579313  (7049176) + Zisupton-6_DR     DNA/Zisupton           8992   9221 (12895) 2602506 *
  4803   10.2 18.9  0.1  chr3              55579308 55580189  (7048300) C L2-3_DRe          LINE/L2               (463)   4605    3558 2602507  
  1637   11.4  1.4 19.8  chr3              55580205 55580717  (7047772) + Copia-15B_DR-LTR  LTR/Gypsy?                1    434     (0) 2602508  
  5863    9.9 33.7  0.0  chr3              55580718 55582417  (7046072) + Copia-6-I_DR      LTR/Gypsy?                1   2273     (0) 2602508  
  1608   11.7  1.2 20.3  chr3              55582418 55582933  (7045556) + Copia-15B_DR-LTR  LTR/Gypsy?                1    434     (0) 2602508  
   391    5.5  1.8  0.0  chr3              55582954 55583008  (7045481) + TC1DR3            DNA/TcMar-Tc1           809    864   (361) 2602509  
   871   12.6 10.6  2.6  chr3              55583929 55584107  (7044382) C DNA7-N2_DR        DNA/hAT-hAT6         (1778)    236      44 2602510  
   210   26.2  0.0 15.6  chr3              55584152 55584163  (7044326) C DIRS-N2_DR        LTR/Ngaro            (2157)   3872    3823 2602511  
   267   22.1  0.0 14.9  chr3              55584164 55584248  (7044241) + HarbingerN1_DR    DNA/PIF-Harbinger       577    650     (0) 2602512  
   273   11.2 10.3  7.9  chr3              55584359 55584445  (7044044) + DNA-N28_DR        DNA/PIF-Harbinger       382    470    (95) 2602513  
   215   16.2  4.3  1.4  chr3              55584454 55584522  (7043967) C CR1-51_DR         LINE/L2                (14)   3055    2985 2602514  
   242   10.9  2.2  0.0  chr3              55584529 55584574  (7043915) + EnSpmN1_DR        DNA/CMC-EnSpm          5232   5278  (1303) 2602515  
  3164   10.8  3.9 17.3  chr3              55584580 55585350  (7043139) C Kolobok-N2C_DR    DNA/Kolobok-T2          (0)   1118     436 2602516  
  3433   14.5  2.3  7.3  chr3              55585394 55586144  (7042345) + Kolobok-N2A_DR    DNA/Kolobok-T2          640   1355     (0) 2602517  
   344   11.6  3.4  3.4  chr3              55586158 55586246  (7042243) + Gypsy43-LTR_DR    LTR/Gypsy                 1     89   (705) 2602518  
   225   19.2  1.0  0.0  chr3              55586207 55586225  (7042264) C ERV1-N3-I_DR      LTR/ERV1              (833)   3758    3659 2602519 *
   291   11.2  0.0  0.0  chr3              55586226 55586305  (7042184) C Zisupton-6_DR     DNA/Zisupton        (12638)   9478    9399 2602520 *
   338   20.6  3.3  0.0  chr3              55586246 55586337  (7042152) + Gypsy82-LTR_Dr    LTR/Gypsy               681    775   (570) 2602521 *
  2938    6.4  0.0  0.0  chr3              55586305 55586681  (7041808) + HarbingerN6_DR    DNA/PIF-Harbinger        17    393     (0) 2602522  
   832   16.2  0.0  0.0  chr3              55586717 55586864  (7041625) + Gypsy43-I_DR      LTR/Gypsy              1726   1873  (2852) 2602523 *
   957    7.6  0.0  0.0  chr3              55586864 55586995  (7041494) + Gypsy43-I_DR      LTR/Gypsy              2051   2182  (2543) 2602523  
   419   16.9  0.0  1.2  chr3              55587008 55587091  (7041398) + Gypsy43-LTR_DR    LTR/Gypsy               705    787     (7) 2602523  
   202   18.4 10.2  0.0  chr3              55587131 55587179  (7041310) + DNAX-10B_DR       DNA                     503    556   (618) 2602524  
  7766    8.9 19.0  0.3  chr3              55587188 55588579  (7039910) C DNA-2-16_DR       DNA/CMC-EnSpm          (60)   1652       1 2602525  
  1032    8.2 48.5  0.8  chr3              55589423 55589756  (7038733) + L1-1_DR           LINE/L1                5316   5807     (4) 2602526  
   992   21.5 10.3  0.7  chr3              55589917 55590197  (7038292) C Gypsy41-LTR_DR    LTR/Gypsy             (576)    314       7 2602527  
  1837   14.6  1.1  0.8  chr3              55590235 55590586  (7037903) C Copia-11I_DR-LTR  LTR/Gypsy?              (4)    473     121 2602528  
  2929    8.1  0.0  0.0  chr3              55590587 55590979  (7037510) + HarbingerN6_DR    DNA/PIF-Harbinger         1    393     (0) 2602529  
   701   11.2  4.3  0.0  chr3              55590984 55591099  (7037390) C Copia-11I_DR-LTR  LTR/Gypsy?            (356)    121       1 2602528  
   209   13.9 17.3  3.4  chr3              55591103 55591154  (7037335) C CryptonV-N6_DR    DNA/Crypton-V         (472)     90      32 2602530  
   211   26.8  4.0 11.9  chr3              55591246 55591284  (7037205) C EnSpm-N36_DR      DNA/CMC-EnSpm        (2200)   1025     966 2602531  
  1505    5.1  1.0  0.0  chr3              55591295 55591491  (7036998) + TDR19             DNA/hAT-Charlie           3    201   (204) 2602532  
   211   26.8  4.0 11.9  chr3              55591367 55591444  (7037045) C EnSpm-N36_DR      DNA/CMC-EnSpm        (2200)    965     841 2602531 *
  1952   12.7 35.4  0.0  chr3              55592366 55592845  (7035644) + HarbingerN1_DR    DNA/PIF-Harbinger         1    650     (0) 2602533  
  3618    6.1  1.3  0.7  chr3              55593031 55593573  (7034916) C Mariner-N38_DR    DNA/TcMar-Tc1           (1)    546       1 2602534  
   363   15.0  2.2  5.6  chr3              55593494 55593585  (7034904) + hAT5-N2_DR        DNA/hAT-hAT5            820    908  (1677) 2602535 *
   261    8.2  5.8  5.8  chr3              55593540 55593591  (7034898) C Zisupton-6_DR     DNA/Zisupton        (13137)   8979    8928 2602520 *
   686    9.7 10.3  0.6  chr3              55593851 55593869  (7034620) C CryptonV-N4_DR    DNA/Crypton-V        (8374)   5119    5087 2602536  
  1934    8.9 27.6  0.2  chr3              55593870 55594297  (7034192) + Mariner-N38_DR    DNA/TcMar-Tc1             1    545     (2) 2602537  
  2275    7.2  6.6  0.3  chr3              55595382 55595731  (7032758) C Gypsy37-LTR_DR    LTR/Gypsy               (0)    372       1 2602538  
  6472    6.4  1.0  0.7  chr3              55595744 55596636  (7031853) C MuDR-N1_DR        DNA/MULE-MuDR           (0)    896       1 2602539  
  1307   12.8  2.5  0.4  chr3              55596732 55596967  (7031522) + DNA-N28_DR        DNA/PIF-Harbinger        51    291   (274) 2602540  
  1476   16.4  0.0  4.1  chr3              55597112 55597416  (7031073) C DIRS-4N2_DR       LTR/Ngaro               (0)   5990    5698 2602541  
   283   21.3  1.1  9.3  chr3              55597335 55597427  (7031062) + DNA-2-32_DR       DNA/CMC-EnSpm?         3954   4039  (4743) 2602542 *
   709   21.4  0.6  0.6  chr3              55597424 55597583  (7030906) C DIRS-1E-LTR_DR    LTR/Ngaro             (516)    174      15 2602543  
   800   17.6  1.8  0.6  chr3              55597620 55597732  (7030757) C TDR13             DNA                   (114)    658     363 2602544  
   205   26.0  1.2  3.9  chr3              55597733 55597812  (7030677) C DNA9-3_DR         DNA/MULE-MuDR?       (5826)   5553    5476 2602545 *
   496   23.0  0.8  0.8  chr3              55597787 55597913  (7030576) + DNA7-N2_DR        DNA/hAT-hAT6           1461   1587   (427) 2602546 *
  1963    9.2  2.9  1.3  chr3              55597801 55598107  (7030382) C SINE2-3_DR        SINE/tRNA-V-RTE        (56)    312       1 2602547  
   800   17.6  1.8  0.6  chr3              55597813 55597837  (7030652) C TDR13             DNA                   (114)    362     292 2602544 *
  1129   18.1  4.0  9.4  chr3              55597829 55598151  (7030338) + Merlin-1_DR       DNA/Merlin             8271   8577  (1950) 2602548  
   412   19.2  1.1  5.6  chr3              55598111 55598204  (7030285) C TDR13C            DNA                   (340)    340     251 2602549 *
   691   11.9 23.5  1.1  chr3              55598224 55598253  (7030236) C Helitron-2_DR     RC/Helitron         (15978)  11434   11248 2602550  
   800   10.6  0.8  0.0  chr3              55598254 55598376  (7030113) C TDR4              DNA                    (68)    233     110 2602551  
   205   20.9  0.0  2.3  chr3              55598360 55598403  (7030086) + Helitron-2_DR     RC/Helitron           11389  11431 (15981) 2602552 *
   220    6.5  0.0  0.0  chr3              55598376 55598406  (7030083) C EnSpm-N13_DR      DNA/CMC-EnSpm        (9332)  12817   12787 2602553 *
   966   20.5  4.9  0.0  chr3              55598405 55598609  (7029880) C TDR13C            DNA                   (465)    215       1 2602549  
   340   20.4 11.0  1.8  chr3              55598610 55598709  (7029780) + DNA-X-6_DR        DNA                     719    827   (506) 2602554  
  1549   14.8  0.0  0.0  chr3              55598756 55599012  (7029477) + Harbinger-4N1_DR  DNA/PIF-Harbinger       765   1021     (0) 2602555  
  1132   11.9  6.1  9.6  chr3              55599120 55599398  (7029091) + Mariner-N1_DR     DNA/TcMar                 1    270     (0) 2602556  
  1956   15.1  2.9  4.2  chr3              55599519 55599926  (7028563) C Kolobok-N14_DR    DNA/Kolobok-T2?         (0)    419      17 2602557  
   260   21.1  0.0  0.0  chr3              55600520 55600590  (7027899) C EnSpm-6N1_DR      DNA/CMC-EnSpm        (2638)   6598    6528 2602558 *
   686   17.5 25.1  3.4  chr3              55600531 55600749  (7027740) + DNA9-3_DR         DNA/MULE-MuDR?         9572   9836  (1543) 2602559  
  3577    7.7  0.8  1.9  chr3              55600760 55601278  (7027211) + hAT-N189_DR       DNA/hAT-Tip100            4    516   (355) 2602560  
   790   13.9 19.1  1.2  chr3              55601281 55601484  (7027005) + hAT-N22C_DR       DNA/hAT-Ac              455    694     (0) 2602561  
   206   17.1  0.0  0.0  chr3              55602413 55602453  (7026036) + hAT-7_DR          DNA/hAT-Ac             1399   1439  (2387) 2602562 *
  1447   13.1  3.6  0.4  chr3              55602453 55602705  (7025784) C TDR13             DNA                    (60)    712     452 2602563  
  4007    6.8  1.6  0.2  chr3              55602711 55603255  (7025234) + Harbinger-8N1_DR  DNA/PIF-Harbinger         1    553     (2) 2602564  
  1212   19.4 16.3  0.2  chr3              55603260 55603620  (7024869) C TDR13C            DNA                   (261)    419       1 2602565  
  1736    7.9  1.8  1.8  chr3              55603896 55604177  (7024312) C Mariner-N38_DR    DNA/TcMar-Tc1           (0)    547     266 2602566  
   220   20.6  0.0 26.0  chr3              55603941 55603975  (7024514) C hAT-N164_DR       DNA/hAT-Tip100        (675)   1362    1293 2602567 *
  1053   12.2  3.8  6.5  chr3              55603968 55604204  (7024285) + DNA2-7_DR         DNA                    2416   2646  (7004) 2602568  
   215   10.8  0.0  0.0  chr3              55604815 55604879  (7023610) + hAT-N159_DR       DNA/hAT-Ac             1557   1621   (201) 2602569  
  1499   16.3  2.0  0.8  chr3              55605252 55605289  (7023200) C hAT-N202_DR       DNA/hAT-Tip100       (1331)    554     204 2602570  
  1975    8.4  1.3  0.3  chr3              55605290 55605597  (7022892) C Mariner-N38_DR    DNA/TcMar-Tc1           (0)    547     237 2602571  
  3199    6.8  1.9  0.4  chr3              55605598 55606073  (7022416) + Copia-7-LTR_DR    LTR/Gypsy?                1    483     (0) 2602572  
   213   16.6  3.2 15.7  chr3              55606011 55606073  (7022416) + GypsyDR2          LTR/Gypsy                85    137  (4075) 2602573 *
  5974   13.9 16.1 10.8  chr3              55606074 55607768  (7020721) + Copia-7-I_DR      LTR/Gypsy?                1   3222     (0) 2602572  
  3251    6.1  1.9  0.4  chr3              55607769 55608244  (7020245) + Copia-7-LTR_DR    LTR/Gypsy?                1    483     (0) 2602572  
  1279   13.2  2.5  0.8  chr3              55608245 55608481  (7020008) C Mariner-N38_DR    DNA/TcMar-Tc1         (306)    241       1 2602566  
   313   21.0  0.0  2.5  chr3              55608408 55608483  (7020006) + ENSPM-6_DR        DNA/CMC-EnSpm          2663   2736 (29880) 2602574 *
   520   19.0  6.6  0.0  chr3              55608484 55608604  (7019885) + EnSpm-N23_DR      DNA/CMC-EnSpm             1    129   (509) 2602575  
   311   18.2  9.1  0.0  chr3              55608644 55608731  (7019758) C Mariner-6_DR      DNA/TcMar-Tc1        (1533)     96       1 2602576  
   283   16.3  2.3  7.3  chr3              55608663 55608748  (7019741) + hAT-N21B_DR       DNA/hAT-Ac             1155   1236    (65) 2602577 *
   324    7.0  1.2 17.6  chr3              55608789 55608874  (7019615) + DNA8-25_DR        DNA                    1066   1139  (2828) 2602578 *
   409    3.9  0.0  0.0  chr3              55608827 55608877  (7019612) C L2-5_DRe          LINE/L2                (21)   2206    2156 2602579  
   586   11.5 25.1  0.4  chr3              55608907 55609089  (7019400) + hAT-N50B_DR       DNA/hAT-Ac                1    228   (520) 2602580  
  1491    8.0  0.4  2.6  chr3              55609110 55609340  (7019149) C TDR20             DNA/Merlin              (5)    234       9 2602581  
  1013   11.8 11.2  0.5  chr3              55609410 55609596  (7018893) C Harbinger1_DR     DNA/PIF-Harbinger       (0)   4461    4255 2602582  
  2880   10.8 17.3  0.0  chr3              55609603 55610156  (7018333) C HarbingerN1_DR    DNA/PIF-Harbinger       (0)    650       1 2602583  
  1351   15.6 17.8  1.2  chr3              55610157 55610575  (7017914) + hAT-N50B_DR       DNA/hAT-Ac              261    748     (0) 2602584  
   306   27.0  8.6  2.0  chr3              55610584 55610723  (7017766) C DNA2-13_DR        DNA                  (1399)   4499    4351 2602585  
  6547    3.2  0.0  0.1  chr3              55610740 55611542  (7016947) C DNA25TWA2_DR      DNA                     (0)    802       1 2602586  
   379   21.8  1.7  7.1  chr3              55611712 55611948  (7016541) C EnSpm-N5B_DR      DNA/CMC-EnSpm        (1003)    289      65 2602587 *
  2111   18.1  0.0  0.4  chr3              55611740 55612193  (7016296) + EnSpm-N5B_DR      DNA/CMC-EnSpm           150    601   (691) 2602588  
  2456   12.5 23.1  3.6  chr3              55613183 55613836  (7014653) + HarbingerN3_DR    DNA/PIF-Harbinger         2    778   (286) 2602589  
  2679    4.5  1.1  0.0  chr3              55613942 55614296  (7014193) C Merlin-1_DR       DNA/Merlin           (9109)   1418    1060 2602590  
  1837   13.5 18.6  3.0  chr3              55614093 55614549  (7013940) C MuDR-2N1_DR       DNA/MULE-MuDR        (7476)   4749    4224 2602591 *
  1791   11.3  2.4  1.3  chr3              55614634 55614928  (7013561) C Harbinger-8N2_DR  DNA/PIF-Harbinger       (0)    548     251 2602592  
  2132   10.6  0.3  0.0  chr3              55614929 55615248  (7013241) + HARBINGERN3B_DR   DNA/PIF-Harbinger         1    321   (763) 2602593  
   513   11.4  1.1  0.0  chr3              55615255 55615342  (7013147) + HarbingerN3_DR    DNA/PIF-Harbinger       466    554   (510) 2602594 *
   518    6.1  0.2  0.0  chr3              55615338 55615417  (7013072) C DIRS-1E-LTR_DR    LTR/Ngaro             (355)    330     248 2602595  
  1567    3.1  0.0  0.0  chr3              55615453 55615643  (7012846) + hAT-N127_DR       DNA/hAT-Charlie        5814   6004  (4312) 2602596  
   433    8.0  0.0  4.8  chr3              55615749 55615814  (7012675) + hAT-N94_DR        DNA/hAT-Charlie         717    779   (292) 2602597  
   518   14.6  0.8 10.1  chr3              55615950 55616079  (7012410) + hAT-N122_DR       DNA/hAT-Ac                1    119   (458) 2602598  
   291   22.8  0.0  3.0  chr3              55616084 55616094  (7012395) + EnSpm-N44_DR      DNA/CMC-EnSpm          5413   5421  (3231) 2602599  
  2308   11.2  3.0  0.5  chr3              55616095 55616462  (7012027) + HE1_DR1           SINE/tRNA-V-RTE           1    377    (25) 2602600  
  1376   19.3  0.9 15.6  chr3              55616107 55616547  (7011942) C EnSpm-N48B_DR     DNA/CMC-EnSpm        (5904)   1055     671 2602601 *
   413   28.0  3.9  8.8  chr3              55616331 55616495  (7011994) + Penelope-1_DR     LINE/Penelope          3733   3981   (465) 2602602 *
   436   14.0  4.7  0.0  chr3              55616496 55616514  (7011975) + Polinton-4N1_DR   DNA/Maverick           4698   4808  (5627) 2602603  
   524    9.0  0.0  0.0  chr3              55616515 55616601  (7011888) + Helitron-2_DR     RC/Helitron           23608  23678  (3734) 2602604  
   286   25.9  3.5  0.0  chr3              55616556 55616640  (7011849) + Dada-tL_DR        DNA/Dada               9071   9158  (1249) 2602605 *
  1594   16.3  7.2  3.4  chr3              55616597 55617109  (7011380) C TDR7              DNA                     (4)    537       6 2602606  
   413   28.0  3.9  8.8  chr3              55616603 55616616  (7011873) + Penelope-1_DR     LINE/Penelope          3982   4005   (441) 2602602 *
  1589   13.3  8.8  2.1  chr3              55617796 55618147  (7010342) C DIRS-1-LTR_DR     LTR/Ngaro               (0)    622     248 2602607  
   935   10.2  0.0  0.0  chr3              55618146 55618282  (7010207) C hAT-N142_DR       DNA/hAT?              (218)   1218    1082 2602608 *
   610   15.1  8.0  6.3  chr3              55618158 55618518  (7009971) + DNA9TA1_DR        DNA/CMC-EnSpm           951   1317  (2016) 2602609 *
  1379   15.5  0.0  1.6  chr3              55618513 55618768  (7009721) C DIRS-1-LTR_DR     LTR/Ngaro             (367)    255       4 2602607  
  1156   13.9  1.0  0.0  chr3              55619083 55619276  (7009213) + Harbinger-N16B_DR DNA/PIF-Harbinger         1    196  (2249) 2602610  
   748   25.6  9.1  1.8  chr3              55619277 55619682  (7008807) C Harbinger-N16_DR  DNA/PIF-Harbinger    (2344)   1062     628 2602611 *
  2752   14.5 14.4 13.6  chr3              55619348 55620390  (7008099) + Harbinger-N16B_DR DNA/PIF-Harbinger      1396   2445     (0) 2602612  
  1892    7.1  0.0  0.0  chr3              55620535 55620789  (7007700) C HATN8_DR          DNA/Zisupton            (0)    255       1 2602613  
   359   11.1  0.0  0.0  chr3              55620745 55620798  (7007691) C hAT-N35B_DR       DNA/hAT-Ac            (959)    653     600 2602614 *
  1083   10.1  5.7  2.5  chr3              55621483 55621675  (7006814) + hAT-N177B_DR      DNA/hAT-Tip100            1    199   (765) 2602615  
   474   10.4 13.2  0.0  chr3              55621670 55621775  (7006714) + hAT-N177B_DR      DNA/hAT-Tip100          532    651   (313) 2602616 *
   850   13.5  1.3  0.7  chr3              55621754 55621902  (7006587) C Merlin-1_DR       DNA/Merlin           (6397)   4130    3981 2602617 *
  2540    7.6  0.3  0.8  chr3              55621774 55622133  (7006356) C SINE2-3_DR        SINE/tRNA-V-RTE         (2)    366       9 2602618  
  2282   18.6  1.6 26.6  chr3              55621789 55622451  (7006038) + Merlin-1_DR       DNA/Merlin             8214   8673  (1854) 2602619 *
  2495    4.3  1.9  3.9  chr3              55622452 55622816  (7005673) + HE2_DR            SINE/tRNA-V-RTE           1    358     (5) 2602620  
   741   14.3  5.0  0.7  chr3              55622696 55622836  (7005653) + HATN17_DR         DNA/hAT-Tip100          345    491  (1056) 2602621 *
   278   25.1  0.7  7.0  chr3              55622721 55622857  (7005632) + CryptonV-N5_DR    DNA/Crypton-V          4716   4844 (19693) 2602622 *
   508    7.3 13.5  0.0  chr3              55622806 55622901  (7005588) C DNA-2-28_DR       DNA/TcMar?             (83)    304     196 2602623  
   258   20.7  5.2  0.0  chr3              55622899 55622956  (7005533) C hAT-N102B_DR      DNA/hAT-Tip100         (11)    896     836 2602624 *
   276   20.0  1.5  0.0  chr3              55623041 55623105  (7005384) + EnSpm-N27B_DR     DNA/CMC-EnSpm             1     66   (107) 2602625  
   280   17.7 17.4  1.8  chr3              55623109 55623137  (7005352) + DNA9-3_DR         DNA/MULE-MuDR?        10138  10254  (1125) 2602626  
   313    9.5  0.0  0.0  chr3              55623138 55623242  (7005247) C DNA-1-7_DR        DNA/PIF-Harbinger     (662)    776     672 2602627 *
  2233   13.5 16.4  7.9  chr3              55623208 55623966  (7004523) C hAT-N102_DR       DNA/hAT-Tip100         (91)    737       1 2602624  
   339   13.0  1.6  1.0  chr3              55623253 55623314  (7005175) + (TTA)n            Simple_repeat             3    209     (0) 2602628 *
  1480    4.8  0.0  0.0  chr3              55623967 55624155  (7004334) C DNA-2-28_DR       DNA/TcMar?            (188)    199      11 2602623  
   294    7.5  0.0  0.0  chr3              55624153 55624192  (7004297) + hAT-N177C_DR      DNA/hAT-Tip100          744    783   (949) 2602629 *
   602   23.7 13.2  2.6  chr3              55624470 55624489  (7004000) + DNA9-3_DR         DNA/MULE-MuDR?         9602   9760  (1619) 2602630  
   736   19.5 14.6  0.0  chr3              55624490 55624674  (7003815) C DNA-8-9_DR        DNA/hAT-Ac           (1279)   2440    2229 2602631 *
  1635   22.6  7.2  4.7  chr3              55624510 55625269  (7003220) C DNA8-23_DR        DNA                  (4471)   2268    1706 2602632  
   986   25.9  1.7 23.2  chr3              55624532 55624675  (7003814) + CryptonV-N5_DR    DNA/Crypton-V          3574   3805 (20732) 2602633 *
  2157   12.0  0.8  2.4  chr3              55624676 55625052  (7003437) + SINE2-4_DR        SINE/tRNA-V-RTE           1    371     (0) 2602634  
   986   25.9  1.7 23.2  chr3              55625053 55625299  (7003190) + CryptonV-N5_DR    DNA/Crypton-V          3806   4207 (20330) 2602633  
   611   19.4  5.0  3.5  chr3              55625129 55625326  (7003163) + HATN17_DR         DNA/hAT-Tip100          335    535  (1012) 2602635 *
   348    6.1  0.0  0.0  chr3              55627948 55627996  (7000493) C hAT-N175_DR       DNA/hAT-hAT5            (0)    710     662 2602636  
  1304    9.0  5.0  0.9  chr3              55628118 55628319  (7000170) + HarbingerN5_DR    DNA/PIF-Harbinger        27    236   (625) 2602637  
  2079   10.2  4.2  0.9  chr3              55628322 55628658  (6999831) + HarbingerN5_DR    DNA/PIF-Harbinger       495    842    (19) 2602638  
   689   16.2  8.1  0.0  chr3              55628673 55628808  (6999681) + Harbinger-8N2_DR  DNA/PIF-Harbinger         1    147   (401) 2602639 *
  1178   12.7  0.8  5.8  chr3              55628808 55629041  (6999448) C DNA8-15_DR        DNA                   (646)    246      24 2602640  
  3704    8.9  5.7  0.8  chr3              55629145 55629709  (6998780) C DIRS-9B_DR        LTR/Ngaro               (0)   7179    6588 2602641  
  3080   15.7  2.1  2.0  chr3              55629708 55630313  (6998176) + DIRS-1-LTR_DR     LTR/Ngaro                16    622     (0) 2602642 *
  1100   10.2  8.5  0.0  chr3              55630314 55630490  (6997999) C TDR19             DNA/hAT-Charlie       (213)    192       1 2602643  
   271   18.6  6.8  5.3  chr3              55630435 55630508  (6997981) C EnSpm-N10_DR      DNA/CMC-EnSpm        (3245)   6063    5989 2602644 *
 10346    8.0  4.8  0.4  chr3              55633704 55635249  (6993240) C TZF28B            DNA/TcMar-Tc1           (0)   1614       1 2602645  
   400   10.8  4.4 10.3  chr3              55636251 55636262  (6992227) C hAT-N178_DR       DNA/hAT-Ac           (1166)    541     536 2602646  
  1765    3.7 28.4  0.7  chr3              55636263 55636586  (6991903) + DNA-2-30B_DR      DNA                       1    413     (0) 2602647  
  3114    9.3  1.4  1.7  chr3              55636831 55636841  (6991648) C DNA6-8B_DR        DNA                  (1742)    930     921 2602648  
  3007   11.8  5.5  4.4  chr3              55636842 55637406  (6991083) C HATN3_DR          DNA/hAT-Tip100          (0)    571       1 2602649  
  3800    8.9 10.7  0.1  chr3              55637479 55638088  (6990401) C DNA-5-7_DR        DNA/hAT-hAT5            (0)    674       1 2602650  
   209   20.0  1.2 11.7  chr3              55638015 55638099  (6990390) C CryptonV-N5_DR    DNA/Crypton-V       (10816)  13721   13645 2602651 *
  2526    1.5 18.7  0.0  chr3              55639030 55639372  (6989117) C DNA-2-2_DR        DNA                     (0)    407       1 2602652  
  1826    7.1  9.6  0.3  chr3              55642194 55642474  (6986015) C EnSpm-N6_DR       DNA/CMC-EnSpm?          (0)    346      40 2602653  
   366   12.1 10.8  0.0  chr3              55645325 55645407  (6983082) + DNA-2-29_DR       DNA                      26    117    (15) 2602654  
   226   24.2  0.0 14.4  chr3              55645507 55645617  (6982872) + DNA8-7_DR         DNA/hAT-Ac              485    581     (3) 2602655  
  1251   15.7 12.7  0.3  chr3              55645919 55646193  (6982296) + ANGEL             DNA/Kolobok               1    309     (0) 2602656  
   341    8.5  1.2  0.0  chr3              55650425 55650506  (6977983) C EnSpm-7_DR        DNA/CMC-EnSpm        (3856)   7178    7096 2602657  
   281    7.6  0.0  1.3  chr3              55650437 55650516  (6977973) + Helitron-2_DR     RC/Helitron            6027   6105 (21307) 2602658 *
   252   21.7  0.0  0.0  chr3              55650456 55650538  (6977951) C hAT-N159_DR       DNA/hAT-Ac            (314)   1508    1426 2602659 *
   215   15.4  0.0  0.0  chr3              55651658 55651696  (6976793) C ANGEL             DNA/Kolobok             (0)    309     271 2602660  
   287   19.1  0.0  0.0  chr3              55651910 55651972  (6976517) + EnSpm-N21_DR      DNA/CMC-EnSpm           365    427    (52) 2602661  
   993   12.4 13.0  1.9  chr3              55652041 55652271  (6976218) C Mariner-N38_DR    DNA/TcMar-Tc1         (145)    402     147 2602662  
   822   10.7 13.8  1.4  chr3              55652282 55652470  (6976019) C EnSpm-N4_DR       DNA/CMC-EnSpm           (0)    212       1 2602663  
   232   18.1  8.3  2.6  chr3              55652451 55652470  (6976019) C EnSpm-6N1_DR      DNA/CMC-EnSpm        (8036)   1200    1140 2602664 *
   246   16.9  9.6  2.6  chr3              55652471 55652543  (6975946) C Mariner-N38_DR    DNA/TcMar-Tc1         (414)    133      56 2602662  
   232   18.1  8.3  2.6  chr3              55652544 55652558  (6975931) C EnSpm-6N1_DR      DNA/CMC-EnSpm        (8036)   1139    1087 2602664 *
  1770   10.0  1.9  2.5  chr3              55652558 55652875  (6975614) + Mariner-N38_DR    DNA/TcMar-Tc1           229    544     (3) 2602665  
   357   14.5  3.6 11.5  chr3              55653418 55653557  (6974932) + Harbinger-1_DR    DNA/PIF-Harbinger       740    869  (3040) 2602666  
   234   16.8  0.0  9.4  chr3              55653466 55653570  (6974919) C Merlin-1_DR       DNA/Merlin           (8890)   1637    1542 2602667 *
   397    9.5  1.5  5.5  chr3              55653480 55653612  (6974877) + Mariner-N5C_DR    DNA/TcMar              1392   1519  (6402) 2602668 *
   538    5.2  0.0 19.0  chr3              55653496 55653614  (6974875) C EnSpm-N36B_DR     DNA/CMC-EnSpm         (245)   3171    3072 2602669  
  2052    7.8  0.0  0.0  chr3              55654292 55654599  (6973890) + TDR16             DNA/Merlin                6    313     (0) 2602670  
  1700    7.3  2.8  3.1  chr3              55654797 55655051  (6973438) C HATN8_DR          DNA/Zisupton            (1)    254       1 2602671  
   425   25.0  8.9  1.2  chr3              55655097 55655254  (6973235) C Harbinger-N19_DR  DNA/PIF-Harbinger       (0)    623     454 2602672  
   264    9.8  5.6  5.6  chr3              55655284 55655337  (6973152) C Harbinger-N19_DR  DNA/PIF-Harbinger     (298)    325     272 2602672 *
  1151   12.4  6.2  3.5  chr3              55655336 55655355  (6973134) C CryptonV-N5_DR    DNA/Crypton-V       (11767)  12770   12681 2602673  
  1286    7.4  0.6  0.6  chr3              55655356 55655532  (6972957) C hAT-N4C_DR        DNA/hAT-Charlie        (17)    178       2 2602674  
  1694   19.7  7.0  0.6  chr3              55655539 55655982  (6972507) + HarbingerN7_DR    DNA/PIF-Harbinger         2    473     (5) 2602675  
  1117   12.8  0.0  0.0  chr3              55655990 55656184  (6972305) + TDR12             DNA                       1    195    (47) 2602676  
   591   22.2  0.6  7.1  chr3              55656189 55656208  (6972281) + DNA-2-32_DR       DNA/CMC-EnSpm?         2455   2464  (6318) 2602677  
  2183   10.7  5.2  1.3  chr3              55656209 55656577  (6971912) + HE1_DR1           SINE/tRNA-V-RTE           2    384    (18) 2602678  
   473   19.4  4.5  3.1  chr3              55656468 55656627  (6971862) + Mariner-N5C_DR    DNA/TcMar              3348   3487  (4434) 2602679 *
   362   15.5  9.5  0.0  chr3              55656605 55656688  (6971801) C Tx1-17_DR         LINE/L1-Tx1           (290)   4679    4588 2602680 *
   935   12.5  1.8  1.8  chr3              55656701 55656871  (6971618) C hAT-N167B_DR      DNA/hAT-Charlie       (161)   1412    1242 2602681 *
   993    6.1  0.0  0.0  chr3              55656735 55656865  (6971624) + HE2_DR            SINE/tRNA-V-RTE         231    361     (2) 2602682 *
   996   22.9  9.0  2.5  chr3              55656860 55657236  (6971253) C Tx1-17_DR         LINE/L1-Tx1           (432)   4537    4137 2602680  
   708   18.3  1.3  0.7  chr3              55656866 55656888  (6971601) + ZFERV-2N1-I_DR    LTR/ERV1               5898   6052   (925) 2602683 *
   563   16.5  1.8  0.9  chr3              55657260 55657369  (6971120) + CR1-18_DR         LINE/L2                2962   3072   (356) 2602684  
   836   10.6  7.2  0.6  chr3              55657372 55657523  (6970966) + CR1-18_DR         LINE/L2                3263   3424     (4) 2602684  
   230    2.8  0.0  0.0  chr3              55657573 55657644  (6970845) C L1-119_DR         LINE/L1              (4078)   1199    1128 2602685  
   242   25.4  1.5  0.0  chr3              55657701 55657767  (6970722) C Harbinger-N19_DR  DNA/PIF-Harbinger     (408)    215     148 2602672  
   699   19.4  5.2 12.3  chr3              55658878 55658904  (6969585) + DNAX-25B_DR       DNA/Zisupton           2252   2262  (1276) 2602686  
  2691    3.4  1.7  0.8  chr3              55658905 55659262  (6969227) + HE2_DR            SINE/tRNA-V-RTE           3    363     (0) 2602687  
   998    8.0  0.0  2.6  chr3              55659129 55659283  (6969206) C DNA9-6_DR         DNA                  (3290)   4594    4444 2602688 *
   885   18.2 10.7  0.0  chr3              55659397 55659638  (6968851) + TC1DR2            DNA/TcMar-Tc1             2    269   (607) 2602689  
   381   21.1  0.0  4.2  chr3              55659618 55659716  (6968773) C DNA9TA1_DR        DNA/CMC-EnSpm        (1999)   1334    1240 2602690 *
   355   13.2  0.0  0.0  chr3              55659710 55659762  (6968727) C hAT-N157_DR       DNA/hAT-Ac            (993)    564     512 2602691 *
   709    9.2  0.7  0.2  chr3              55659743 55659888  (6968601) + hAT-2n1_DR        DNA/hAT-Charlie         977   1127    (83) 2602692  
  1318   19.2 19.0  1.4  chr3              55660252 55660731  (6967758) + DNA8-23_DR        DNA                    1706   2268  (4471) 2602693 *
  1814   10.8 10.6  1.9  chr3              55660403 55660742  (6967747) C SINE2-4_DR        SINE/tRNA-V-RTE         (1)    370       2 2602694  
  2780    6.0  0.0  0.3  chr3              55661825 55662193  (6966296) + DIRS-5_DR         LTR/Ngaro              6528   6895     (0) 2602695  
   612   15.8  0.0  1.7  chr3              55662201 55662322  (6966167) + hAT-N22_DR        DNA/hAT-Ac               37    156  (1582) 2602696  
   259   10.0  0.0  0.0  chr3              55662363 55662402  (6966087) + L2-3_DRe          LINE/L2                3973   4012  (1056) 2602697  
  3156   11.7 12.2  0.5  chr3              55662405 55662986  (6965503) + HarbingerN1_DR    DNA/PIF-Harbinger         1    650     (0) 2602698  
  3288    7.7  0.2  0.9  chr3              55663006 55663463  (6965026) C MuDR-N1_DR        DNA/MULE-MuDR           (0)    896     442 2602699  
   912    4.3  0.0  0.8  chr3              55663456 55663573  (6964916) + hAT-N45C_DR       DNA/hAT?                727    843   (394) 2602700 *
  1299   11.6  8.5  1.9  chr3              55663573 55663818  (6964671) + L2-3_DRe          LINE/L2                3993   4254   (814) 2602697  
  2528   10.4 26.9  1.3  chr3              55663822 55664375  (6964114) C TDR8              DNA/PIF-Harbinger       (0)   1155     462 2602701  
  1835   10.1  6.4  2.1  chr3              55664376 55664688  (6963801) + LOOPERN3_DR       DNA/Kolobok-T2            1    326   (685) 2602702  
   468   14.3  0.0  0.0  chr3              55664688 55664764  (6963725) C DNA2-16_DR        DNA                  (4143)  13908   13832 2602703 *
  4410    8.4 13.7  0.4  chr3              55664757 55665484  (6963005) C TDR2              DNA/TcMar-Tc1         (112)    825       1 2602704  
   470   14.3  8.4  8.4  chr3              55665872 55666062  (6962427) C TDR16             DNA/Merlin              (0)    313     123 2602705  
   207   19.1  0.0  0.0  chr3              55666055 55666068  (6962421) + hAT-5_DR          DNA/hAT-Charlie          91    104  (2392) 2602706 *
  2102    8.7  3.9  0.0  chr3              55666069 55666378  (6962111) + Harbinger-N13_DR  DNA/PIF-Harbinger         1    322     (2) 2602707  
   293   15.8 14.6  0.0  chr3              55666387 55666468  (6962021) + Dada-U1A_DR       DNA/Dada               3335   3428  (7551) 2602708  
  1939    7.1  0.0  0.0  chr3              55666503 55666757  (6961732) + HATN8_DR          DNA/Zisupton              1    255     (0) 2602709  
  4335    7.5  5.5  0.3  chr3              55667153 55667793  (6960696) C DNA-5-7_DR        DNA/hAT-hAT5            (0)    674       1 2602710  
   246   25.9  7.3  1.5  chr3              55667886 55668077  (6960412) C Merlin-2_DR       DNA/Merlin           (7434)   6487    6285 2602711 *
  1052   19.3  6.7  1.5  chr3              55667921 55668223  (6960266) + TC1DR2            DNA/TcMar-Tc1             6    324   (552) 2602712  
   286    9.8  0.0  0.0  chr3              55668224 55668264  (6960225) C hAT-N172_DR       DNA/hAT-Charlie         (0)    581     541 2602713  
   519   11.4  1.6  8.6  chr3              55668307 55668322  (6960167) C EnSpm-N14_DR      DNA/CMC-EnSpm        (1685)   2895    2888 2602714  
  3028    6.3  6.7  0.0  chr3              55668323 55668767  (6959722) + DNA2-3_DR         DNA/Merlin                1    475   (770) 2602715  
  4901    8.6  6.4  0.3  chr3              55668836 55669554  (6958935) + TDR13B            DNA                       1    763     (0) 2602716  
   273   26.1  5.5  5.5  chr3              55669436 55669575  (6958914) C DNA9-3_DR         DNA/MULE-MuDR?       (6160)   5219    5080 2602717 *
   663   18.4  1.3  4.0  chr3              55669576 55669728  (6958761) + Kolobok-N10B_DR   DNA/Kolobok               1    149   (122) 2602718  
   205    3.2  0.0  3.2  chr3              55669706 55669737  (6958752) C CryptonV-N4_DR    DNA/Crypton-V        (1427)  12066   12036 2602719 *
   537    7.8 15.2 12.7  chr3              55670302 55670478  (6958011) + EnSpm-N21_DR      DNA/CMC-EnSpm             1    181   (298) 2602720  
  1607    6.7  9.2  0.0  chr3              55670484 55670722  (6957767) + hAT-N64_DR        DNA/hAT-Ac                1    261  (1328) 2602721  
  4113    9.8 19.6  2.8  chr3              55670726 55671651  (6956838) + hAT-N64_DR        DNA/hAT-Ac              484   1561    (28) 2602722  
   438    9.4  1.6  0.0  chr3              55671652 55671715  (6956774) C Harbinger-N13_DR  DNA/PIF-Harbinger       (0)    324     260 2602723  
   219    3.2  0.0  0.0  chr3              55671736 55671766  (6956723) + hAT-N64_DR        DNA/hAT-Ac             1559   1589     (0) 2602724  
  1187    8.6  4.5  0.5  chr3              55671767 55671964  (6956525) + EnSpm-N21_DR      DNA/CMC-EnSpm           238    443    (36) 2602725  
   350   22.0  0.0  2.4  chr3              55672008 55672091  (6956398) C Kolobok-N10_DR    DNA/Kolobok             (0)    643     562 2602726  
  3286   14.9 14.9  3.0  chr3              55672210 55672900  (6955589) C TDR13             DNA                     (0)    772       2 2602727  
   326   26.6  1.8  1.8  chr3              55673156 55673266  (6955223) + Kolobok-N10_DR    DNA/Kolobok             348    458   (185) 2602728  
  1126   11.0 33.3  0.0  chr3              55673462 55673698  (6954791) + hAT-N190B_DR      DNA/hAT                   1    316   (422) 2602729  
   692   13.7  3.4  0.0  chr3              55673697 55673813  (6954676) C TDR13             DNA                   (175)    597     477 2602730 *
   433   15.1  0.0  1.4  chr3              55673812 55673885  (6954604) C Kolobok-N5_DR     DNA/Kolobok-T2?       (407)     78       6 2602731 *
  1741   14.6 15.4  0.8  chr3              55673930 55674370  (6954119) + Merlin-1_DR       DNA/Merlin             2199   2703  (7824) 2602732 *
  2232    7.5  3.4  1.4  chr3              55674024 55674373  (6954116) + Mariner-N38_DR    DNA/TcMar-Tc1           142    498    (49) 2602733  
  2699    3.4  5.7  0.0  chr3              55674387 55674735  (6953754) + Merlin-N1_DR      DNA/Merlin                1    369     (0) 2602734  
   252   15.9  0.0  4.8  chr3              55674736 55674790  (6953699) C Helitron-N3B_DR   RC/Helitron          (1426)   5178    5127 2602735 *
   273   11.1  0.0  0.0  chr3              55674738 55674782  (6953707) + EnSpm-N48B_DR     DNA/CMC-EnSpm          1822   1866  (5093) 2602736  
   219   12.9  4.5  7.7  chr3              55674791 55674803  (6953686) C EnSpm-N13_DR      DNA/CMC-EnSpm       (14475)   7673    7610 2602737  
  4122    9.8  8.6  0.1  chr3              55674980 55675631  (6952858) + L2-5_DRe          LINE/L2                1521   2227     (0) 2602738  
   280   14.8  0.0 35.5  chr3              55675647 55675730  (6952759) + DNA9-5_DR         DNA                    3380   3441  (1486) 2602739  
   586   14.4 15.9  0.0  chr3              55676227 55676358  (6952131) C EnSpm-N21_DR      DNA/CMC-EnSpm          (38)    441     289 2602740  
   926    9.9  0.0  0.8  chr3              55676363 55676494  (6951995) C DNA21TA1_DR       DNA/TcMar-Tc1           (5)    534     404 2602741  
  1789   15.0 19.7  1.1  chr3              55676499 55676888  (6951601) + DNA-1-3B_DR       DNA/PIF-Harbinger         1    462   (301) 2602742  
   469   23.7  0.0  0.0  chr3              55676918 55677010  (6951479) C DNA21TA1_DR       DNA/TcMar-Tc1         (141)    398     306 2602741  
   200   21.8  4.8  6.1  chr3              55677010 55677047  (6951442) C DNA-6-N2_DR       DNA                  (1456)   3600    3564 2602743 *
  3458   13.4  8.0  3.6  chr3              55677048 55677772  (6950717) C Harbinger-4N1_DR  DNA/PIF-Harbinger       (2)   1019     264 2602744 *
  8226    9.5  1.7  0.2  chr3              55677768 55678925  (6949564) + L2-3_DRe          LINE/L2                3595   4770   (298) 2602745  
   890   10.3  0.0  0.0  chr3              55678923 55679048  (6949441) C HE1_DR1           SINE/tRNA-V-RTE       (276)    126       1 2602746 *
   644   19.6  3.3  2.6  chr3              55679049 55679074  (6949415) C DNA2-16_DR        DNA                 (12180)   5871    5719 2602747 *
  1158   13.6 11.5  1.1  chr3              55679061 55679320  (6949169) C EnSpm-N21_DR      DNA/CMC-EnSpm         (192)    287       1 2602740  
   861   16.3 21.9  0.4  chr3              55679459 55679686  (6948803) + Harbinger-N32_DR  DNA/PIF-Harbinger        27    303   (103) 2602748  
   235   12.2  4.1  0.0  chr3              55679672 55679688  (6948801) C hAT-N203_DR       DNA/hAT-Tip100       (3037)   2504    2486 2602749 *
  1888    8.2 21.4  0.3  chr3              55679689 55680005  (6948484) C PROTOP1_DR        DNA/P                   (0)    384       1 2602750  
  2736    7.5  6.2  0.7  chr3              55680008 55680411  (6948078) C HarbingerN5_DR    DNA/PIF-Harbinger     (435)    426       1 2602751  
  1888   11.8  0.0  0.0  chr3              55680508 55680820  (6947669) + TDR16             DNA/Merlin                1    313     (0) 2602752  
  2411   11.6  1.9  0.8  chr3              55680859 55681223  (6947266) C HE1_DR1           SINE/tRNA-V-RTE        (30)    372       4 2602753  
   383   19.3  6.0  1.1  chr3              55681149 55681232  (6947257) C EnSpm-N40_DR      DNA/CMC-EnSpm        (2896)   2498    2411 2602754 *
  3348   11.9  7.4  2.0  chr3              55681564 55682163  (6946326) C DIRS-1-LTR_DR     LTR/Ngaro               (1)    621       1 2602755  
  2596   10.6  2.8  1.1  chr3              55682168 55682579  (6945910) + hAT-N137_DR       DNA/hAT-Ac             2337   2705   (866) 2602756  
  2335   12.6  5.4  3.4  chr3              55682192 55682601  (6945888) C EnSpm-15_DR       DNA/CMC-EnSpm        (2061)   9393    8976 2602757 *
  1911    7.1  1.2  0.0  chr3              55683201 55683454  (6945035) C Mariner-N7_DR     DNA/TcMar               (0)    261       5 2602758  
  1842   12.8  2.6  1.1  chr3              55683469 55683817  (6944672) + DNA-2-30B_DR      DNA                      30    383    (30) 2602759  
  2091   14.1  3.3  3.9  chr3              55683833 55684223  (6944266) C Harbinger-4N1_DR  DNA/PIF-Harbinger     (632)    389       1 2602760  
   775   14.7  6.3  0.0  chr3              55684354 55684496  (6943993) C DNA6-1_DR         DNA/hAT-hAT5          (997)    152       1 2602761  
  2849   11.6  0.5  0.9  chr3              55685127 55685560  (6942929) + LOOPERN4B_DR      DNA/Kolobok-T2           72    503     (0) 2602762  
   399   16.4  7.3  6.5  chr3              55685577 55685713  (6942776) C hAT-N92_DR        DNA/hAT-Ac            (952)    623     486 2602763  
  4275   13.8  2.3 20.1  chr3              55685724 55686901  (6941588) C Kolobok-1N3_DR    DNA/Kolobok-T2         (19)   1048      46 2602764  
  4706    8.9  3.8  1.0  chr3              55687240 55687933  (6940556) + DIRS-N2_DR        LTR/Ngaro              3787   4499  (1530) 2602765  
  1085   13.5  3.0  4.0  chr3              55687948 55688148  (6940341) + DNA-TA-5_DR       DNA/TcMar-Tigger          1    199   (759) 2602766  
   277   17.0  5.7  0.0  chr3              55688143 55688155  (6940334) C Merlin-2_DR       DNA/Merlin           (9086)   4835    4820 2602767 *
  8669    4.6  3.5  0.9  chr3              55688156 55689281  (6939208) C TDR8              DNA/PIF-Harbinger       (0)   1155       1 2602768  
   261   20.8  2.1  9.0  chr3              55689201 55689244  (6939245) + TDR8B             DNA/hAT-Ac              750    823   (140) 2602769 *
   314    5.4  0.0  0.0  chr3              55689249 55689285  (6939204) + Harbinger-2_DR    DNA/PIF-Harbinger      4290   4326     (1) 2602770  
   465    7.2 14.5  0.0  chr3              55689287 55689355  (6939134) + Mariner-N14_DR    DNA/TcMar-Tigger        206    284   (296) 2602771 *
  1135    9.6  6.3  1.5  chr3              55689354 55689544  (6938945) C Tc1-4_DR          DNA/TcMar-Tc1        (1372)    200       1 2602772  
   382   15.8 11.6  0.0  chr3              55689545 55689633  (6938856) C DNA-N19_DR        DNA                   (316)    347     248 2602773  
   241    3.5  0.0  0.0  chr3              55689980 55690008  (6938481) + DNA8-4B_DR        DNA/hAT-Charlie           1     29   (292) 2602774  
  4695    1.8  0.4  0.4  chr3              55690009 55690555  (6937934) C DIRS-9B_DR        LTR/Ngaro               (5)   7174    6628 2602775  
  1131    9.5  7.0  6.5  chr3              55690548 55690806  (6937683) + DNA8-4C_DR        DNA/hAT-Charlie         930   1189    (72) 2602776 *
  1284   18.8  8.5  6.8  chr3              55690786 55691161  (6937328) + DNA8-10_DR        DNA/hAT-Ac             3456   3837   (181) 2602777 *
  2159   12.7  5.5  6.9  chr3              55690828 55691283  (6937206) C DNA9-3_DR         DNA/MULE-MuDR?       (9717)   1662    1213 2602778  
   603    8.0  1.2  4.8  chr3              55691190 55691220  (6937269) + (TATAA)n          Simple_repeat             1     59   (389) 2602779 *
   404    3.7  7.9  0.0  chr3              55691222 55691385  (6937104) + EnSpm-N42_DR      DNA/CMC-EnSpm           545    721   (531) 2602780 *
  2584    8.8  5.2  7.4  chr3              55691284 55691345  (6937144) + DNA6-6_DR         DNA                    4204   4583  (6698) 2602781  
   269   15.0  1.8  8.7  chr3              55691313 55691655  (6936834) + Polinton-1N1_DR   DNA/Maverick          14741  15061   (408) 2602782 *
   216    8.8  6.8  3.7  chr3              55691386 55691455  (6937034) C Kolobok-4_DR      DNA/Kolobok-T2       (1438)   5192    4952 2602783 *
   603    8.0  1.2  4.8  chr3              55691456 55691654  (6936835) + (TATAA)n          Simple_repeat            60    448     (0) 2602779  
  1048   15.4 10.4  2.5  chr3              55693092 55693122  (6935367) C MuDR-2_DR         DNA/MULE-MuDR        (3656)  20277   20043 2602784  
  1243    7.0 11.8  1.0  chr3              55693123 55693309  (6935180) + SINE2-4_DR        SINE/tRNA-V-RTE           1    207   (164) 2602785  
   776    0.0  0.0  0.0  chr3              55693340 55693426  (6935063) + L2-1_DR           LINE/L2                4897   4983     (2) 2602786  
   378   13.1  5.8  3.4  chr3              55693353 55693439  (6935050) + EnSpm-N3B_DR      DNA/CMC-EnSpm          2881   2969   (765) 2602787 *
  5662    9.4  2.9  1.6  chr3              55693424 55694246  (6934243) C L2-2_DRe          LINE/L2                 (4)   4234    3401 2602788  
   965   19.1  1.5  2.5  chr3              55694200 55694403  (6934086) + DNA-6-N2_DR       DNA                    3397   3598  (1458) 2602789 *
  1219    7.0  1.3  0.0  chr3              55694247 55694404  (6934085) + SINE2-4_DR        SINE/tRNA-V-RTE         207    366     (5) 2602790  
  2082    9.5  6.1  0.3  chr3              55694865 55695161  (6933328) + TDR8              DNA/PIF-Harbinger         1    314   (841) 2602791  
   214   18.3  0.0  7.3  chr3              55695155 55695213  (6933276) + EnSpm-N13_DR      DNA/CMC-EnSpm          5940   5994 (16155) 2602792 *
   742   14.2 15.5  0.0  chr3              55695192 55695339  (6933150) + TDR8B             DNA/hAT-Ac              664    834   (129) 2602793  
   873   18.5 14.8  0.4  chr3              55695380 55695602  (6932887) + Mariner-19_DR     DNA/TcMar-Tc1             6    260   (967) 2602794  
   293    8.7 14.4  4.7  chr3              55695611 55695707  (6932782) C DNA-8-29_DR       DNA                     (0)   1020     915 2602795  
  2496    5.3  0.0  0.6  chr3              55695761 55696083  (6932406) C DNA8-4B_DR        DNA/hAT-Charlie         (0)    321       1 2602796  
  1451    7.0  4.2  6.7  chr3              55696084 55696341  (6932148) C DNA-8-29_DR       DNA                   (254)    766     515 2602795  
   303   11.9  0.0  0.0  chr3              55696352 55696393  (6932096) C DNA-8-29_DR       DNA                   (978)     42       1 2602795  
  2526   19.4  2.9  2.3  chr3              55696411 55696964  (6931525) + Mariner-19_DR     DNA/TcMar-Tc1           378    934   (293) 2602797  
  2052    4.7  4.4  0.0  chr3              55696965 55697259  (6931230) C hAT-N38_DR        DNA/hAT-hAT6            (0)   1029     722 2602798  
  3235   10.3  9.8  0.0  chr3              55697260 55697792  (6930697) C Gypsy101-LTRb_DR  LTR/Gypsy               (0)    585       1 2602799  
  3632    9.0 16.7  0.1  chr3              55697793 55698415  (6930074) C hAT-N38_DR        DNA/hAT-hAT6          (303)    726       1 2602800  
   791   19.3  4.9  2.1  chr3              55698485 55698669  (6929820) + Mariner-19_DR     DNA/TcMar-Tc1          1038   1227     (0) 2602801  
  2758   18.1 12.9  0.4  chr3              55698800 55699530  (6928959) C TC1DR2            DNA/TcMar-Tc1           (5)    871      50 2602802  
  2337   11.4  2.9  0.0  chr3              55699534 55699875  (6928614) C DIRS-4N1_DR       LTR/Ngaro               (8)   4454    4103 2602803  
   425   15.6  4.4  0.0  chr3              55701214 55701226  (6927263) C TDR19             DNA/hAT-Charlie       (198)    207     191 2602804  
   698    4.5  1.1  0.0  chr3              55701227 55701314  (6927175) + TDR19             DNA/hAT-Charlie           1     89   (316) 2602805  
   423   25.2  3.0  0.0  chr3              55701315 55701334  (6927155) C CryptonV-N5_DR    DNA/Crypton-V       (11759)  12738   12644 2602806  
   358   11.8  0.3  4.3  chr3              55701671 55702096  (6926393) + A-rich            Low_complexity            1    409     (0) 2602807  
  3802   11.0  4.8  0.5  chr3              55702563 55703148  (6925341) + TDR2              DNA/TcMar-Tc1            59    669   (268) 2602808  
   417   21.1  5.4  4.1  chr3              55703411 55703578  (6924911) + hAT-N164_DR       DNA/hAT-Tip100          828    997  (1043) 2602809 *
   504   21.5  8.8  0.5  chr3              55703436 55703617  (6924872) + Mariner-6_DR      DNA/TcMar-Tc1            14    210  (1419) 2602810  
   333   18.4  1.5 12.7  chr3              55703514 55703644  (6924845) C CryptonV-N2_DR    DNA/Crypton-V        (2239)  14399   14282 2602811 *
  3214   11.0  2.3  0.8  chr3              55703636 55704149  (6924340) C EnSpm-N23_DR      DNA/CMC-EnSpm           (6)    632     111 2602812  
 12359    1.6  1.2  0.5  chr3              55704150 55705590  (6922899) C DNA8-9_DR         DNA/hAT-Ac              (0)   1451       1 2602813  
   754   11.0  0.0  1.7  chr3              55705591 55705710  (6922779) C EnSpm-N23_DR      DNA/CMC-EnSpm         (520)    118       1 2602814  
   220   23.4  0.0 13.5  chr3              55705708 55705727  (6922762) + DNA2-8_DR         DNA/CMC-EnSpm          3582   3591   (816) 2602815 *
   314   21.6  0.0  1.4  chr3              55705728 55705802  (6922687) + TDR16             DNA/Merlin                1     74   (239) 2602816  
   269   14.9  0.0  0.0  chr3              55705875 55705921  (6922568) C Mariner-6_DR      DNA/TcMar-Tc1        (1582)     47       1 2602817 *
   278    7.9  0.0  0.0  chr3              55705885 55705922  (6922567) + hAT-N21B_DR       DNA/hAT-Ac             1184   1221    (80) 2602818  
   270   12.5  0.0  0.0  chr3              55706611 55706650  (6921839) + Merlin-1_DR       DNA/Merlin             1112   1151  (9376) 2602819  
  4335    6.8 19.8  0.2  chr3              55706669 55707360  (6921129) + Harbinger-4N1C_DR DNA/PIF-Harbinger         1    827   (379) 2602820  
   243   11.7  0.0  7.0  chr3              55707343 55707388  (6921101) + Helitron-N3B_DR   RC/Helitron            1847   1889  (4715) 2602821 *
  4047   11.9  1.9  8.0  chr3              55707354 55707894  (6920595) + Merlin-1_DR       DNA/Merlin             1051   1648  (8879) 2602822  
   210   15.5  6.8  2.6  chr3              55707389 55707415  (6921074) C CryptonV-N5_DR    DNA/Crypton-V        (7441)  17096   17021 2602823 *
   426    3.7  0.0  2.8  chr3              55707895 55708004  (6920485) C EnSpm-N42_DR      DNA/CMC-EnSpm         (430)    822     716 2602824 *
   878   24.1  7.1  4.4  chr3              55707917 55708012  (6920477) + Zisupton-6_DR     DNA/Zisupton           8392   8715 (13401) 2602825 *
  4047   11.9  1.9  8.0  chr3              55708005 55708534  (6919955) + Merlin-1_DR       DNA/Merlin             1649   2237  (8290) 2602822  
  3073    6.8  0.0  1.3  chr3              55708013 55708412  (6920077) + TE-X-1B_DR        DNA                    1015   1409     (0) 2602826 *
   295   28.8  1.0  3.7  chr3              55708351 55708413  (6920076) + EnSpm-6N1_DR      DNA/CMC-EnSpm          6121   6420  (2816) 2602827 *
   878   24.1  7.1  4.4  chr3              55708413 55708637  (6919852) + Zisupton-6_DR     DNA/Zisupton           8716   9486 (12630) 2602825 *
   990   15.7  2.5  7.8  chr3              55708414 55708614  (6919875) + DNA-N43_DR        DNA/TcMar-Fot1          527    717   (337) 2602828  
   214   30.9  0.0  0.0  chr3              55708570 55708587  (6919902) C Merlin-2_DR       DNA/Merlin           (4310)   9611    9564 2602829 *
   234   26.4  1.4  0.0  chr3              55708588 55708659  (6919830) + Harbinger-2_DR    DNA/PIF-Harbinger      2374   2446  (1881) 2602830 *
   295   28.8  1.0  3.7  chr3              55708615 55708648  (6919841) + EnSpm-6N1_DR      DNA/CMC-EnSpm          6421   6594  (2642) 2602827  
   234   15.2 17.3 10.3  chr3              55708635 55708744  (6919745) + Kolobok-N10B_DR   DNA/Kolobok             126    242    (29) 2602831 *
   214   30.9  0.0  0.0  chr3              55708660 55708679  (6919810) C Merlin-2_DR       DNA/Merlin           (4310)   9563    9502 2602829 *
   435   25.1  7.1  6.6  chr3              55709261 55709276  (6919213) C EnSpm-17_DR       DNA/CMC-EnSpm        (5849)   3427    3362 2602832  
   900   16.9 12.6  2.1  chr3              55709277 55709530  (6918959) C ANGEL             DNA/Kolobok             (4)    305      26 2602833  
  2908    4.4  0.3  0.0  chr3              55709531 55709897  (6918592) C Merlin-N1_DR      DNA/Merlin              (0)    369       2 2602834  
   435   25.1  7.1  6.6  chr3              55709531 55709568  (6918921) C EnSpm-17_DR       DNA/CMC-EnSpm        (5849)   3361    3189 2602832 *
   337   23.0  1.3  4.0  chr3              55709896 55709972  (6918517) + DNA7-N2_DR        DNA/hAT-hAT6           1478   1552   (462) 2602835 *
   366   15.9  1.6  0.0  chr3              55709912 55709971  (6918518) + EnSpm-N48B_DR     DNA/CMC-EnSpm           816    876  (6083) 2602836  
  2374   10.5  6.0  1.0  chr3              55709972 55710338  (6918151) + Harbinger-4N1_DR  DNA/PIF-Harbinger         1    385   (636) 2602837  
   284   11.8  9.8  0.0  chr3              55710333 55710383  (6918106) + Harbinger-4N1C_DR DNA/PIF-Harbinger       482    537   (669) 2602838 *
   485    4.2  1.4  0.0  chr3              55710382 55710452  (6918037) + hAT-N185B_DR      DNA/hAT?               1285   1356     (0) 2602839  
   847    6.5  3.2  0.0  chr3              55710464 55710586  (6917903) C DNA15TA1_DR       DNA/TcMar-Tc1           (0)    442     316 2602840 *
  2725    5.8  0.0  0.6  chr3              55710583 55710930  (6917559) + HE2_DR            SINE/tRNA-V-RTE          18    363     (0) 2602841  
   260   20.4  2.0 18.2  chr3              55710841 55710862  (6917627) + CryptonV-1_DR     DNA/Crypton-V          2606   2689 (15180) 2602842 *
   495   11.8  0.0  0.0  chr3              55710863 55710938  (6917551) + TDR9              DNA                       1     76   (132) 2602843  
   365   10.2  0.0  1.7  chr3              55710927 55710986  (6917503) C DNA15TA1_DR       DNA/TcMar-Tc1         (112)    330     272 2602840 *
   803   17.5  2.3  9.4  chr3              55710993 55711006  (6917483) C Zisupton-7_DR     DNA/Zisupton         (7196)   9886    9810 2602844  
  1192   11.5  0.0  0.0  chr3              55711007 55711188  (6917301) + DNA11TA1_DR       DNA/CMC-EnSpm            22    203     (0) 2602845  
  2827   10.6  1.6  0.0  chr3              55711198 55711631  (6916858) C DNA15TA1_DR       DNA/CMC-EnSpm           (1)    441       1 2602846  
   211   20.3  0.0  4.0  chr3              55711632 55711705  (6916784) + Mariner-N19_DR    DNA/TcMar-ISRm11        707    777   (709) 2602847  
   239   16.1 14.3  0.0  chr3              55712269 55712324  (6916165) + DNA8-23_DR        DNA                    4697   4760  (1979) 2602848 *
  1738   11.8 14.3  0.6  chr3              55712282 55712596  (6915893) + HE1_DR1           SINE/tRNA-V-RTE           7    364    (38) 2602849  
   771   16.1  8.7  0.0  chr3              55712681 55712829  (6915660) C Kolobok-4N1_DR    DNA/Kolobok-T2       (1506)    163       2 2602850  
  7835   10.8  3.8  0.9  chr3              55712871 55714083  (6914406) + TDR22B            DNA                       1   1248     (0) 2602851  
   461   10.1  2.9  0.0  chr3              55714715 55714783  (6913706) C SINE_DR1          SINE                  (186)     72       2 2602852  
   934   15.3  7.6  0.0  chr3              55714796 55714952  (6913537) C Harbinger-8N2_DR  DNA/PIF-Harbinger     (379)    169       1 2602853  
   985    3.3  0.0  0.0  chr3              55715223 55715344  (6913145) C Kolobok-1N3_DR    DNA/Kolobok-T2          (0)   1067     946 2602854  
   248   23.7  0.0  5.6  chr3              55715342 55715417  (6913072) C DNA8-10_DR        DNA/hAT-Ac           (1209)   2809    2738 2602855 *
  2653    5.2  1.1  5.4  chr3              55715353 55715721  (6912768) + SINE2-3_DR        SINE/tRNA-V-RTE          15    368     (0) 2602856 *
  7132    4.5  5.2  0.1  chr3              55715720 55716629  (6911860) C Kolobok-1N3_DR    DNA/Kolobok-T2        (111)    956       1 2602857  
   343   22.9  8.0  3.4  chr3              55717512 55717624  (6910865) + hAT-N69_DR        DNA/hAT-Ac                1    118  (1155) 2602858  
   415   14.0  1.4  1.0  chr3              55717655 55717744  (6910745) + LOOPERN3B_DR      DNA/Kolobok-T2           35    122   (889) 2602859  
   395    1.9  3.7  0.0  chr3              55717800 55717853  (6910636) + REX1-2_DR         LINE/Rex-Babar            1     56  (3306) 2602860  
  4005    7.5  3.9  0.0  chr3              55717854 55718387  (6910102) C Harbinger-8N1_DR  DNA/PIF-Harbinger       (0)    555       1 2602861  
   204   25.4  3.3  3.3  chr3              55717891 55717901  (6910588) + hAT-N25_DR        DNA/hAT-Ac              125    182   (647) 2602862 *
   206    3.6  0.0  0.0  chr3              55718387 55718414  (6910075) + REX1-2_DR         LINE/Rex-Babar           53     80  (3282) 2602863  
  2659    4.8  1.7  0.0  chr3              55718415 55718771  (6909718) + REX1-2_DR         LINE/Rex-Babar         2999   3361     (1) 2602863  
   346   15.0  0.0  5.0  chr3              55718778 55718840  (6909649) + DNA7-N2_DR        DNA/hAT-hAT6           1450   1509   (505) 2602864 *
   360   33.5  3.7  4.6  chr3              55718791 55719031  (6909458) C CryptonV-N5_DR    DNA/Crypton-V       (19764)   4773    4535 2602865 *
   842   16.4  1.9  0.0  chr3              55718885 55719043  (6909446) C EnSpm-17_DR       DNA/CMC-EnSpm        (6286)   2990    2829 2602866 *
  2498    9.3  3.1  0.6  chr3              55718907 55719263  (6909226) C SINE2-4_DR        SINE/tRNA-V-RTE         (0)    371       6 2602867  
   348   26.9  0.0  0.0  chr3              55719206 55719283  (6909206) + DNA7-N2_DR        DNA/hAT-hAT6           1638   1715   (299) 2602868 *
   331   23.0  0.0  4.6  chr3              55719209 55719299  (6909190) C DNA8-9_DR         DNA/hAT-Ac            (579)    872     786 2602869 *
  4408   13.9  1.7  3.5  chr3              55719270 55720077  (6908412) C Harbinger-4N1B_DR DNA/PIF-Harbinger     (367)    796       3 2602870  
   248   10.3  1.1  5.6  chr3              55721915 55722007  (6906482) C DNA-TA-4_DR       DNA/TcMar            (8217)   1578    1490 2602871 *
   422   10.7  6.7  0.0  chr3              55721935 55722009  (6906480) C EnSpm-6N1_DR      DNA/CMC-EnSpm        (2619)   6617    6538 2602872 *
   435    1.7  1.7  0.0  chr3              55721950 55722009  (6906480) + Harbinger-N17_DR  DNA/PIF-Harbinger       316    376  (1269) 2602873  
   386   23.5  3.3 14.8  chr3              55721952 55722009  (6906480) + P-1_DR            DNA/P                  7287   7554  (2414) 2602874 *
  1673    3.1 13.1  0.0  chr3              55722010 55722231  (6906258) + HERO-2_DR         LINE/R2-Hero           3387   3637     (2) 2602875  
   276   16.5  5.1  0.0  chr3              55722010 55722020  (6906469) C CryptonV-N5_DR    DNA/Crypton-V        (8342)  16165   16113 2602876 *
   400    9.1  5.0  0.0  chr3              55722203 55722301  (6906188) C Helitron-2_DR     RC/Helitron         (15539)  11873   11770 2602877 *
   417    6.4  0.0  2.1  chr3              55722214 55722309  (6906180) C DNA-N38_DR        DNA                   (437)    186      93 2602878 *
   490    7.1  0.0  0.0  chr3              55722229 55722298  (6906191) C EnSpm-6N1_DR      DNA/CMC-EnSpm        (2642)   6594    6525 2602872  
   388   10.7  1.9  1.9  chr3              55722234 55722338  (6906151) + Helitron-4_DR     RC/Helitron           13455  13559 (18309) 2602879 *
  1277   19.1  4.6 12.8  chr3              55722253 55722683  (6905806) + Merlin-1_DR       DNA/Merlin             4293   4692  (5835) 2602880  
   390    5.2  9.1  1.9  chr3              55722299 55722325  (6906164) + DNA9-6_DR         DNA                    7442   7545   (339) 2602881 *
  1719   14.1  3.5  9.2  chr3              55722320 55722685  (6905804) C HE1_DR1           SINE/tRNA-V-RTE        (48)    354       8 2602882  
   292   22.6  1.9 20.0  chr3              55722339 55722476  (6906013) + Zisupton-6_DR     DNA/Zisupton           9247   9465 (12651) 2602883 *
   440   21.1  9.3 13.3  chr3              55722464 55722712  (6905777) + CryptonV-N4_DR    DNA/Crypton-V          7660   7899  (5594) 2602884  
   602    9.8  3.3  0.0  chr3              55722713 55722804  (6905685) + TC1DR3            DNA/TcMar-Tc1             1     95  (1130) 2602885  
   675   27.2  6.7  6.7  chr3              55723184 55723692  (6904797) + Tc1-1_DR          DNA/TcMar-Tc1           772   1308   (306) 2602886  
  5721    9.2 14.6  5.2  chr3              55723708 55724801  (6903688) + Harbinger-4N1C_DR DNA/PIF-Harbinger         3   1194    (12) 2602887  
   450   20.8 20.9  2.3  chr3              55724979 55725165  (6903324) C DNA-1-7_DR        DNA/PIF-Harbinger    (1217)    221       1 2602888  
  4063   11.3  2.1  7.8  chr3              55726210 55726978  (6901511) + LOOPERN1_DR       DNA/Kolobok-T2          340   1067   (167) 2602889  
   217   18.1  3.1  4.8  chr3              55726933 55726996  (6901493) + L1-56_DR          LINE/L1                4807   4869   (113) 2602890 *
   204   11.7  4.7  6.3  chr3              55726968 55726996  (6901493) + DNA-N4_DR         DNA                     690    717   (325) 2602891 *
  5046   10.6  9.6  0.8  chr3              55726997 55727869  (6900620) + hAT-N34_DR        DNA/hAT-Ac                1    949     (0) 2602892  
   654   17.9  6.2  6.2  chr3              55727877 55728055  (6900434) + Kolobok-4N1_DR    DNA/Kolobok-T2         1477   1655    (14) 2602893  
   418   13.2 49.2  0.0  chr3              55729763 55729959  (6898530) C Merlin-N1_DR      DNA/Merlin              (2)    367      74 2602894  
   543   14.9  4.3  0.0  chr3              55729960 55730050  (6898439) C TDR13             DNA                     (0)    772     669 2602895  
  1950    9.7 10.5  0.6  chr3              55730051 55730382  (6898107) + hAT-N54_DR        DNA/hAT-Ac                1    365  (1324) 2602896  
  4253   15.5  8.1  4.1  chr3              55730401 55731444  (6897045) + hAT-N54_DR        DNA/hAT-Ac              599   1682     (7) 2602897  
  3449   10.9 13.0  0.1  chr3              55731452 55732059  (6896430) C TDR13             DNA                    (86)    686       1 2602898  
   397   14.1  3.9  0.0  chr3              55732060 55732137  (6896352) C Merlin-N1_DR      DNA/Merlin            (288)     81       1 2602899  
   741   16.9  0.7  0.7  chr3              55732840 55732976  (6895513) C hAT-N34B_DR       DNA/hAT-Ac              (0)    842     706 2602900 *
  5372    8.1  1.5 10.1  chr3              55732898 55733854  (6894635) + hAT-N48_DR        DNA/hAT-Ac              206   1087   (576) 2602901  
  1305   12.2 10.9  0.0  chr3              55733914 55734142  (6894347) C TDR13             DNA                     (0)    772     519 2602902  
   584   16.1 10.3  4.2  chr3              55734439 55734457  (6894032) C IS3EU-4_DR        DNA/IS3EU            (5745)   9284    9122 2602903  
   735   12.7  8.2  0.7  chr3              55734458 55734592  (6893897) C hAT-N137_DR       DNA/hAT-Ac            (857)   2714    2570 2602904  
   683   17.7  7.4  0.6  chr3              55734471 55734595  (6893894) C SINE2-5_DR        SINE/tRNA-V-RTE         (0)    282     148 2602905 *
  3763    7.0 16.8  0.9  chr3              55734596 55735268  (6893221) C TDR13B2           DNA                     (0)    779       1 2602906  
   358   19.1  0.0  0.0  chr3              55735215 55735282  (6893207) + DNA9-3_DR         DNA/MULE-MuDR?         5725   5792  (5587) 2602907 *
   934    8.8 27.6  1.3  chr3              55735268 55735452  (6893037) C SINE2-4_DR        SINE/tRNA-V-RTE       (132)    239       7 2602908  
   713   21.3  2.6  6.3  chr3              55735453 55735768  (6892721) + EnSpm-N14_DR      DNA/CMC-EnSpm          1845   2686  (4273) 2602909  
  1749    7.1  0.0  0.4  chr3              55736481 55736720  (6891769) C TDR20             DNA/Merlin              (0)    239       1 2602910  
   204   13.9  0.0  0.0  chr3              55736692 55736727  (6891762) C CryptonV-2_DR     DNA/Crypton-V        (2684)  19127   19092 2602911 *
   212   18.6  0.0  3.7  chr3              55736998 55737053  (6891436) C hAT-N174_DR       DNA/hAT-Ac            (685)     54       1 2602912  
   416    7.2  8.7  0.0  chr3              55737460 55737528  (6890961) + hAT-N22_DR        DNA/hAT-Ac                1     75  (1663) 2602913  
   465   11.4  0.0  0.0  chr3              55737529 55737598  (6890891) C TDR2              DNA/TcMar-Tc1           (0)    937     868 2602914 *
  1710   14.4  3.5 17.6  chr3              55737597 55738144  (6890345) + Helitron-N4_DR    RC/Helitron               1    482   (681) 2602915  
   279   11.9  0.0  6.8  chr3              55738093 55738155  (6890334) + DIRS-N4_DR        LTR/Ngaro              1587   1645  (4151) 2602916 *
  5196   10.9  4.9  1.6  chr3              55738168 55738977  (6889512) C DNA-1-3_DR        DNA/PIF-Harbinger       (0)    837       1 2602917  
  2144   11.2 19.4  0.2  chr3              55738979 55739416  (6889073) + Helitron-N4_DR    RC/Helitron             642   1163     (0) 2602915 *
  2225    7.8  0.9  0.3  chr3              55739410 55739741  (6888748) C TDR2              DNA/TcMar-Tc1          (62)    875     542 2602914  
   307    8.5  4.3  0.0  chr3              55739735 55739781  (6888708) C hAT-N121_DR       DNA/hAT-Ac            (595)    390     342 2602918 *
   789   12.9  1.9  0.0  chr3              55739941 55739971  (6888518) C DNA9-3_DR         DNA/MULE-MuDR?        (778)  10601   10444 2602919  
   821    5.7  1.6  0.0  chr3              55739972 55740095  (6888394) C DNA-TA-2_DR       DNA/CMC-EnSpm           (0)    196      71 2602920  
  3740    8.6 15.5  0.6  chr3              55740260 55740938  (6887551) C TDR13B2           DNA                     (0)    779       1 2602921  
   257   22.9  2.1  0.0  chr3              55741774 55741793  (6886696) + DNA-TA-4_DR       DNA/TcMar              1390   1425  (8370) 2602922  
   327    9.1  3.0  0.0  chr3              55741794 55741859  (6886630) + EnSpm-N61_DR      DNA/CMC-EnSpm          2313   2380  (1753) 2602923 *
  1178    4.8  0.0  0.0  chr3              55741805 55742542  (6885947) + (TCTA)n           Simple_repeat             1    738     (0) 2602924  
   257   22.9  2.1  0.0  chr3              55741860 55741917  (6886572) + DNA-TA-4_DR       DNA/TcMar              1426   1536  (8259) 2602922 *
   451   21.6 12.9  0.0  chr3              55742224 55742549  (6885940) C Polinton-4_DR     DNA/Maverick         (7591)  12696   12404 2602925 *
   703   25.1  0.1 11.8  chr3              55742305 55742875  (6885614) + (TCCA)n           Simple_repeat             1    504     (0) 2602926  
   547   27.5  0.0  0.3  chr3              55742668 55742944  (6885545) + (CCCA)n           Simple_repeat             1    511   (218) 2602927 *
   547   31.0  0.0  6.7  chr3              55742945 55743283  (6885206) + (CCTA)n           Simple_repeat             1    316     (0) 2602928  
   547   27.5  0.0  0.3  chr3              55743284 55743399  (6885090) + (CCCA)n           Simple_repeat           512    729     (0) 2602927  
   548   17.1  1.9  3.9  chr3              55743593 55743611  (6884878) C CryptonV-N4_DR    DNA/Crypton-V        (8380)   5113    5098 2602929  
  2172   10.6 16.1  1.3  chr3              55743612 55744088  (6884401) + Mariner-N38_DR    DNA/TcMar-Tc1             1    547     (0) 2602930  
   306   17.2  7.8  0.0  chr3              55744033 55744096  (6884393) + hAT-N164_DR       DNA/hAT-Tip100         1293   1361   (679) 2602931 *
   885   19.1  7.5  0.5  chr3              55744116 55744315  (6884174) C Kolobok-N10B_DR   DNA/Kolobok            (57)    214       1 2602932  
  2268    9.8  3.9  0.5  chr3              55744370 55744729  (6883760) + HE1_DR1           SINE/tRNA-V-RTE           9    380    (22) 2602933  
   404   10.1  0.0  2.0  chr3              55745185 55745336  (6883153) + Polinton-1_DR     DNA/Maverick          17591  17739   (746) 2602934 *
   658   20.9  1.1  2.3  chr3              55745201 55745376  (6883113) C hAT-N48B_DR       DNA/hAT-Ac            (479)   1661    1488 2602935  
  4144    7.0  4.6  0.3  chr3              55745750 55746340  (6882149) + TC1DR3            DNA/TcMar-Tc1             1    616   (609) 2602936  
   404    7.5  0.0  0.0  chr3              55746350 55746402  (6882087) + TC1DR3B           DNA/TcMar-Tc1           711    763   (126) 2602937  
  2177    5.7  8.0  0.0  chr3              55746406 55746706  (6881783) C Harbinger-2_DR    DNA/PIF-Harbinger       (1)   4326    4002 2602938  
  1480    8.9  0.8  9.2  chr3              55746705 55746963  (6881526) C Harbinger-2_DR    DNA/PIF-Harbinger    (3947)    380     142 2602939 *
  1842    6.3 14.4  0.0  chr3              55746964 55747233  (6881256) C DNA-1-3_DR        DNA                     (0)    837     529 2602940  
   998    6.8  0.0  0.0  chr3              55747231 55747362  (6881127) C DNA-1-3_DR        DNA                   (705)    132       1 2602940 *
  1063    8.4  0.0  0.0  chr3              55747363 55747504  (6880985) C Harbinger-2_DR    DNA/PIF-Harbinger    (4185)    142       1 2602939  
  1457    6.5 17.8  0.0  chr3              55747505 55747729  (6880760) + TC1DR3            DNA/TcMar-Tc1           770   1035   (190) 2602941  
   557   26.0  3.5  7.0  chr3              55747992 55748023  (6880466) C hAT-N48C_DR       DNA/hAT-Ac            (570)   1729    1551 2602942  
  2037    6.7  0.3  0.0  chr3              55748024 55748306  (6880183) + CryptonV-N7_DR    DNA/Crypton-V             1    284     (0) 2602943  
   291   19.0  2.5  0.0  chr3              55748307 55748347  (6880142) C DNA6-6_DR         DNA                  (1287)   9994    9952 2602944  
   280   20.8  0.9  9.2  chr3              55748270 55748375  (6880114) C Polinton-4_DR     DNA/Maverick         (3387)  16900   16803 2602945 *
   557   26.0  3.5  7.0  chr3              55748307 55748330  (6880159) C hAT-N48C_DR       DNA/hAT-Ac            (570)   1550    1402 2602942  
  1467    9.9  3.1  0.0  chr3              55748898 55749119  (6879370) C TC1DR3            DNA/TcMar-Tc1         (429)    796     568 2602946  
  1035    8.7 12.4  0.5  chr3              55749150 55749334  (6879155) C HATN2_DR          DNA/hAT              (1012)    207       1 2602947  
   739   21.9  5.4  0.5  chr3              55749594 55749777  (6878712) + SINE3-1           SINE/5S-Deu-L2          185    377   (213) 2602948  
  2120    8.9  6.1  1.3  chr3              55749927 55750303  (6878186) + DNA-2-10_DR       DNA/TcMar                 1    395   (832) 2602949  
  3024    7.0  3.6  0.0  chr3              55750308 55750720  (6877769) C Harbinger-8N1_DR  DNA/PIF-Harbinger      (34)    521      94 2602950  
  3998    7.9 12.6  1.7  chr3              55750721 55751373  (6877116) + hAT-N45B_DR       DNA/hAT-Blackjack         1    723     (0) 2602951  
   605   10.3  0.0  9.3  chr3              55751374 55751485  (6877004) + EnSpm-N10_DR      DNA/CMC-EnSpm          4510   4611  (4697) 2602952 *
  1867    6.9  0.0  5.8  chr3              55751485 55751775  (6876714) + DNA-2-10_DR       DNA/TcMar               953   1227     (0) 2602953  
   771   16.0 23.4  1.7  chr3              55751811 55752058  (6876431) + hAT-N118_DR       DNA/hAT-Ac              660    960   (220) 2602954  
   217   20.0  5.5  0.0  chr3              55752065 55752119  (6876370) + TDR2              DNA/TcMar-Tc1             1     58   (879) 2602955 *
  3617    7.6  1.6  0.6  chr3              55752111 55752625  (6875864) C TDR2              DNA/TcMar-Tc1         (329)    608      89 2602956  
   299   12.5  0.0  0.0  chr3              55752626 55752673  (6875816) + SINE3-1           SINE/5S-Deu-L2          530    577    (13) 2602957  
  1326   10.3  0.0  0.0  chr3              55753491 55753685  (6874804) + TC1DR3            DNA/TcMar-Tc1             2    196  (1029) 2602958 *
  3779    7.2 19.8  0.4  chr3              55753683 55754314  (6874175) + TC1DR3            DNA/TcMar-Tc1           472   1225     (0) 2602959  
   586   17.0  5.8  9.6  chr3              55754442 55754701  (6873788) + ASAT_CY           Satellite                11    261     (1) 2602960  
   238   19.1  2.2  5.8  chr3              55754827 55754915  (6873574) + Mariner-N31_DR    DNA/TcMar-Tc1           270    355   (185) 2602961 *
   407   15.0  2.5  1.2  chr3              55754853 55754933  (6873556) C ASAT_CY           Satellite             (132)    130      49 2602962  
   668   19.2  0.0  1.4  chr3              55755036 55755183  (6873306) + ANGEL             DNA/Kolobok               1    146   (163) 2602963  
   296   22.5  0.0  2.2  chr3              55755105 55755195  (6873294) C hAT-N127_DR       DNA/hAT-Charlie      (3386)   6930    6842 2602964 *
  3412   14.7  8.4  2.2  chr3              55755209 55755936  (6872553) + TDR13             DNA                       1    772     (0) 2602965  
   491   14.8  8.3  0.0  chr3              55755963 55756070  (6872419) + EnSpm-3N1_DR      DNA/CMC-EnSpm             2    118    (65) 2602966  
   206   17.1  0.0  8.5  chr3              55756120 55756170  (6872319) C EnSpm-N13_DR      DNA/CMC-EnSpm        (8595)  13554   13508 2602967  
   317   23.0  0.0  1.4  chr3              55756227 55756301  (6872188) + L1-49_DR          LINE/L1                5412   5485   (290) 2602968  
   683   19.2  3.8  6.1  chr3              55756320 55756340  (6872149) C Polinton-4_DR     DNA/Maverick         (7591)  12696   12639 2602969  
   328    9.0  0.0  3.0  chr3              55756341 55756409  (6872080) + DNA2-13_DR        DNA                     342    408  (5490) 2602970 *
  1117    4.0  0.0  0.0  chr3              55756358 55756532  (6871957) + (TCTA)n           Simple_repeat             2    176     (0) 2602971 *
  1145   13.9  0.0 15.0  chr3              55756458 55756764  (6871725) + (TCCA)n           Simple_repeat             1    260     (0) 2602972  
   683   19.2  3.8  6.1  chr3              55756533 55756641  (6871848) C Polinton-4_DR     DNA/Maverick         (7591)  12638   12319 2602969 *
   842   15.0  6.9  0.0  chr3              55757108 55757280  (6871209) + L2-5_DRe          LINE/L2                1919   2103   (124) 2602973  
   356   12.1  0.0  3.5  chr3              55757266 55757280  (6871209) + hAT-N35B_DR       DNA/hAT-Ac              596    608  (1004) 2602974 *
  1521    8.3  5.3  1.2  chr3              55757281 55757525  (6870964) + HATN8_DR          DNA/Zisupton              1    255     (0) 2602975  
   611   11.3  0.9  0.0  chr3              55757529 55757634  (6870855) + L2-5_DRe          LINE/L2                2120   2226     (1) 2602973  
   304   19.3  4.4  2.2  chr3              55758203 55758292  (6870197) C TE-X-11_DR        Unknown                 (0)   2206    2115 2602976 *
   466   21.2  0.8  1.7  chr3              55758276 55758395  (6870094) C Merlin-1_DR       DNA/Merlin           (1085)   9442    9324 2602977  
  1214   10.8  5.2  0.4  chr3              55758396 55758627  (6869862) C HATN5_DR          DNA/hAT-Ac            (607)    549     307 2602978  
  1132   10.7  0.6 27.1  chr3              55758628 55758740  (6869749) + hAT-N146_DR       DNA/hAT-Charlie           1    273     (0) 2602979  
   432   18.7  2.8  0.0  chr3              55758744 55758850  (6869639) C DNA-AT-1_DR       DNA                   (110)    282     173 2602980  
   269   22.6  3.1  3.9  chr3              55758756 55758884  (6869605) C DIRS-N3_DR        LTR/Ngaro            (5428)    809     682 2602981 *
   250   12.2  4.1  0.0  chr3              55758848 55758896  (6869593) + EnSpm-6N1_DR      DNA/CMC-EnSpm           929    979  (8257) 2602982 *
   266   18.3  2.8  1.4  chr3              55758855 55758926  (6869563) C Merlin-1_DR       DNA/Merlin           (5268)   5259    5187 2602983 *
   797   14.2  6.3  8.1  chr3              55758867 55758897  (6869592) + Helitron-4_DR     RC/Helitron           13490  13516 (18352) 2602984  
  3325    7.4  0.5  8.4  chr3              55758898 55759486  (6869003) + Mariner-N38_DR    DNA/TcMar-Tc1             1    546     (1) 2602985  
   226   28.2  0.0  3.9  chr3              55759392 55759407  (6869082) + Kolobok-4_DR      DNA/Kolobok-T2         3402   3503  (3127) 2602986 *
   262   21.6  1.1  2.2  chr3              55759408 55759497  (6868992) + Merlin-1_DR       DNA/Merlin             2096   2184  (8343) 2602987 *
   280   18.5  1.5  0.0  chr3              55759434 55759498  (6868991) C Zisupton-6_DR     DNA/Zisupton        (13118)   8998    8933 2602988  
   337   12.3  0.0  1.1  chr3              55759499 55759560  (6868929) + Copia-11G_DR-LTR  LTR/Gypsy?                1     59   (418) 2602989  
  1291   15.3  6.1  1.4  chr3              55759572 55759849  (6868640) + Copia-11G_DR-LTR  LTR/Gypsy?              188    478     (0) 2602989  
   834    4.3  6.9  0.0  chr3              55759848 55759963  (6868526) + DNA15TA1_DR       DNA/CMC-EnSpm             1    124   (318) 2602990 *
   385    9.9 14.1  0.0  chr3              55759963 55760033  (6868456) + DNA-3-6_DR        DNA/Zator?              505    585     (0) 2602991 *
  3544    9.5  2.5  0.7  chr3              55760038 55760589  (6867900) + LOOPERN6_DR       DNA/Kolobok-T2?         790   1351     (0) 2602992  
   543   23.2  5.3  0.6  chr3              55761625 55761793  (6866696) C TDR7              DNA                     (0)    541     365 2602993  
   213   16.7  0.0  0.0  chr3              55761790 55761825  (6866664) + hAT-24_DR         DNA/hAT-Ac             1666   1701  (2087) 2602994 *
  2148    9.2  2.4  0.6  chr3              55761802 55762129  (6866360) + TC1DR3            DNA/TcMar-Tc1             1    334   (891) 2602995  
   646    3.7  0.0  0.0  chr3              55762130 55762210  (6866279) + TC1DR3            DNA/TcMar-Tc1           581    661   (564) 2602996  
  1185   11.9 27.9  0.0  chr3              55762218 55762458  (6866031) + TC1DR3            DNA/TcMar-Tc1           845   1153    (72) 2602997  
  2457    5.3  0.9  0.0  chr3              55762459 55762779  (6865710) + Harbinger-N13_DR  DNA/PIF-Harbinger         1    324     (0) 2602998  
   224   10.8  0.0  0.0  chr3              55762753 55762789  (6865700) C hAT-5_DR          DNA/hAT-Charlie      (2274)    222     186 2602999 *
   521   16.1  3.5  0.9  chr3              55762766 55762779  (6865710) + Merlin-2_DR       DNA/Merlin             4813   4850  (9071) 2603000  
   540    4.0  1.4  0.0  chr3              55762780 55762853  (6865636) + TC1DR3            DNA/TcMar-Tc1          1151   1225     (0) 2603001  
   521   16.1  3.5  0.9  chr3              55762854 55762878  (6865611) + Merlin-2_DR       DNA/Merlin             4851   4928  (8993) 2603000  
   246   21.2  1.0  9.4  chr3              55762865 55762968  (6865521) + hAT-N126_DR       DNA/hAT-Ac              272    367   (172) 2603002 *
   836   12.1  9.2  0.7  chr3              55762984 55763125  (6865364) C Harbinger-N12_DR  DNA/PIF-Harbinger       (0)    702     549 2603003  
   301    5.0  0.0  0.0  chr3              55763123 55763162  (6865327) + TC1DR3B           DNA/TcMar-Tc1           850    889     (0) 2603004 *
  3897   14.0 11.5  0.5  chr3              55763264 55764060  (6864429) + Kolobok-N16B_DR   DNA/Kolobok?              1    885   (258) 2603005  
  1645    3.2  1.4  1.4  chr3              55764111 55764328  (6864161) + DNA8-8_DR         DNA/hAT-Charlie           1    218   (989) 2603006 *
  4288    7.7  6.2  2.0  chr3              55764325 55764998  (6863491) + DNA8-8_DR         DNA/hAT-Charlie         506   1207     (0) 2603007  
  1078   13.2  8.9  1.7  chr3              55765039 55765262  (6863227) + Kolobok-N16B_DR   DNA/Kolobok?            893   1132    (11) 2603008  
   430   19.9  7.5  3.6  chr3              55765272 55765459  (6863030) C TDR7              DNA                   (346)    195       1 2602993  
  1245   14.6  3.2  0.0  chr3              55765780 55765999  (6862490) C TDR13C            DNA                     (0)    680     454 2603009  
  3879    4.1  5.5  0.0  chr3              55766028 55766538  (6861951) + DNA21TA1_DR       DNA/TcMar-Tc1             1    539     (0) 2603010  
   442   10.1  9.9  2.3  chr3              55766542 55766622  (6861867) C TDR13C            DNA                   (273)    407     321 2603009  
  2772   11.0 19.8  0.0  chr3              55766657 55767176  (6861313) + L2-3_DRe          LINE/L2                4442   5064     (4) 2603011  
  1339   20.5  7.1  0.0  chr3              55767170 55767437  (6861052) C TDR13C            DNA                   (393)    287       1 2603009 *
   527   20.9  0.8  1.7  chr3              55767607 55767723  (6860766) C hAT-N174_DR       DNA/hAT-Ac            (210)    529     414 2603012  
   480   23.3  8.3  2.6  chr3              55767743 55767958  (6860531) C hAT-N174_DR       DNA/hAT-Ac            (473)    266      39 2603012  
   881   10.4  4.3  7.2  chr3              55768667 55768852  (6859637) + DNAX-18_DR        DNA/Merlin               55    235   (523) 2603013  
   667   22.5  0.5  6.2  chr3              55768839 55769448  (6859041) + (CGTAA)n          Simple_repeat             1    575     (0) 2603014 *
   414   15.9  0.0 18.3  chr3              55769220 55769482  (6859007) + (CATAA)n          Simple_repeat             1    214     (0) 2603015 *
   888   16.1 22.9  1.3  chr3              55769468 55769781  (6858708) C DNAX-18_DR        DNA/Merlin            (377)    381       1 2603016  
   264    8.1  0.0  0.0  chr3              55769859 55769895  (6858594) C EnSpm-N27B_DR     DNA/CMC-EnSpm          (18)    155     119 2603017  
  1059    8.5  1.8  0.0  chr3              55770270 55770434  (6858055) C TDR2              DNA/TcMar-Tc1           (0)    937     770 2603018 *
  2963    9.7  3.6  2.7  chr3              55770432 55770909  (6857580) C TDR2              DNA/TcMar-Tc1         (455)    482       1 2603018  
   241   14.1  9.9  0.0  chr3              55771895 55771965  (6856524) C piggyBac-N14_DR   DNA/PiggyBac?         (686)    311     234 2603019 *
   392   17.4  5.4  0.0  chr3              55771960 55772051  (6856438) C piggyBac-N14_DR   DNA/PiggyBac?         (503)    494     398 2603020  
   410   17.3  0.0  0.0  chr3              55772056 55772136  (6856353) C DNA-8-24_DR       DNA/hAT?             (1166)    617     537 2603021  
  1638    5.1  2.3  0.5  chr3              55772137 55772351  (6856138) + Harbinger-N9_DR   DNA/PIF-Harbinger         2    220   (423) 2603022  
  8917    4.7  2.5  1.7  chr3              55772352 55773575  (6854914) + LOOPERN1_DR       DNA/Kolobok-T2            1   1234     (0) 2603023  
  2371    6.3  0.0  0.9  chr3              55773576 55773895  (6854594) + Harbinger-N9_DR   DNA/PIF-Harbinger       217    533   (110) 2603024  
   335   12.1  0.0  0.0  chr3              55773911 55773968  (6854521) C DNA-8-24_DR       DNA/hAT?             (1245)    538     481 2603021  
  1680    8.4  0.4  1.3  chr3              55774609 55774849  (6853640) C SINE3-1           SINE/5S-Deu-L2          (5)    585     347 2603025  
  6128    2.9  4.2  0.1  chr3              55774856 55775626  (6852863) C DNA25TWA2_DR      DNA                     (0)    802       1 2603026  
  1361   12.8 10.6  0.4  chr3              55775627 55775859  (6852630) C SINE3-1           SINE/5S-Deu-L2        (246)    344      88 2603025  
  4501    8.4  3.4 18.8  chr3              55775861 55776809  (6851680) C DNA-1-3_DR        DNA/PIF-Harbinger      (10)    827       2 2603027  
   555    7.6  0.0  3.8  chr3              55776810 55776891  (6851598) C SINE3-1           SINE/5S-Deu-L2        (509)     81       3 2603025  
   599   19.9  0.0  0.0  chr3              55777039 55777169  (6851320) + Mariner-N38_DR    DNA/TcMar-Tc1           246    376   (171) 2603028  
  2831    4.3  0.0  0.3  chr3              55777175 55777544  (6850945) + Merlin-N1_DR      DNA/Merlin                1    369     (0) 2603029  
   417   17.6  8.1  3.9  chr3              55777504 55777544  (6850945) + hAT-N198_DR       DNA/hAT-Charlie        1016   1169   (230) 2603030 *
   520   15.1  0.0  0.9  chr3              55777545 55777651  (6850838) + Mariner-N38_DR    DNA/TcMar-Tc1           373    478    (69) 2603031 *
  1871    7.3 28.2  0.6  chr3              55777651 55778022  (6850467) + TZF28B            DNA/TcMar-Tc1          1141   1614     (0) 2603032  
   238   15.1  0.0  1.9  chr3              55778024 55778077  (6850412) + DNA-TTAA-2_DR     DNA                     613    665     (4) 2603033  
   344   18.8 11.6  1.1  chr3              55778775 55778860  (6849629) C Kolobok-N7B_DR    DNA/Kolobok-T2        (311)    176      82 2603034  
  1471    5.7  0.0  0.0  chr3              55778885 55779077  (6849412) C LTR-11_DR-LTR     LTR                     (0)    193       1 2603035  
   288   20.0  3.5 12.4  chr3              55779071 55779086  (6849403) + hAT-N25_DR        DNA/hAT-Ac              115    121   (708) 2603036 *
  3823    6.3  5.5  0.0  chr3              55779087 55779612  (6848877) + Harbinger-8N1_DR  DNA/PIF-Harbinger         1    555     (0) 2603037  
   238    5.7  0.0  0.0  chr3              55779613 55779645  (6848844) C LTR-11_DR-I       LTR                    (10)     33       1 2603038  
  1392    9.8  0.0  0.0  chr3              55779646 55779838  (6848651) C LTR-11_DR-LTR     LTR                     (0)    193       1 2603039  
   690   21.3 11.7  0.8  chr3              55779849 55780061  (6848428) C Kolobok-N10B_DR   DNA/Kolobok            (35)    236       1 2603040  
   235    9.4  0.0  0.0  chr3              55780205 55780236  (6848253) + Kolobok-N10B_DR   DNA/Kolobok              33     64   (207) 2603041  
   229   18.9  0.0  3.8  chr3              55780223 55780239  (6848250) C EnSpm-15_DR       DNA/CMC-EnSpm        (1829)   9625    9573 2603042 *
   265    7.9  0.0  0.0  chr3              55780240 55780277  (6848212) + Kolobok-N10B_DR   DNA/Kolobok             230    267     (4) 2603043  
   650    8.9  2.9  1.0  chr3              55780691 55780792  (6847697) C TDR13             DNA                     (0)    772     669 2603044 *
  1152   13.3  0.6 14.7  chr3              55780792 55781187  (6847302) C EnSpm-N22_DR      DNA/CMC-EnSpm        (1104)    417     141 2603045  
   238    7.3  4.4  0.0  chr3              55781826 55781893  (6846596) + Harbinger-5_DR    DNA/PIF-Harbinger       683    753  (5906) 2603046 *
   258    4.4  0.0  0.0  chr3              55781835 55781902  (6846587) C Zisupton-6_DR     DNA/Zisupton        (12648)   9468    9401 2603047 *
   334    5.3  1.3  0.0  chr3              55781843 55781918  (6846571) C ENSPM-6_DR        DNA/CMC-EnSpm       (18604)  14012   13936 2603048  
   738   10.7  0.0  5.7  chr3              55782129 55782277  (6846212) C HATN16_DR         DNA/hAT-Charlie        (64)    880     740 2603049 *
   789    1.7  2.6  1.7  chr3              55782162 55782278  (6846211) C EnSpm-N34_DR      DNA/CMC-EnSpm         (598)    492     375 2603050  
   714    3.8  0.0  0.2  chr3              55782178 55782305  (6846184) + hAT-N70_DR        DNA/hAT?                540    663   (662) 2603051 *
   600   14.9  0.7  2.0  chr3              55782279 55782312  (6846177) C Zisupton-6_DR     DNA/Zisupton         (5595)  16521   16373 2603052 *
  1046   13.5  0.0  0.0  chr3              55782288 55782450  (6846039) C DNA-TTAA-1_DR     DNA                  (1075)    276     114 2603053  
  5773    3.5  0.6  0.5  chr3              55782451 55783232  (6845257) C Copia-13G_DR-LTR  LTR/Gypsy?              (0)    783       1 2603054  
   676    9.3  0.0  0.0  chr3              55783233 55783339  (6845150) C DNA-TTAA-1_DR     DNA                  (1233)    118      12 2603053 *
  1209   12.9  2.5  1.7  chr3              55783338 55783573  (6844916) + LOOPERN3B_DR      DNA/Kolobok-T2          801   1038    (11) 2603055  
   247   21.1  2.6  1.3  chr3              55783572 55783648  (6844841) + hAT-N50B_DR       DNA/hAT-Ac              671    748     (0) 2603056 *
   530   12.2  3.3  0.0  chr3              55783948 55784037  (6844452) C TDR13             DNA                     (1)    771     679 2603057  
  1403   11.0  1.4 15.9  chr3              55784041 55784982  (6843507) C EnSpm-N22_DR      DNA/CMC-EnSpm        (1104)    417      58 2603058  
   436    9.2  0.0  3.1  chr3              55785004 55785070  (6843419) C TDR13             DNA                   (706)     66       2 2603059  
   216   20.4  0.0  2.0  chr3              55785454 55785503  (6842986) C EnSpm-21_DR       DNA/CMC-EnSpm        (2480)   6670    6622 2603060  
   421    9.9  4.2  0.0  chr3              55785913 55785983  (6842506) C hAT-N22_DR        DNA/hAT-Ac              (0)   1738    1665 2603061  
   382   11.1 24.0  0.8  chr3              55786166 55786264  (6842225) C hAT-N22C_DR       DNA/hAT-Ac            (347)    347     226 2603062  
   517   11.5  8.1  0.0  chr3              55786265 55786351  (6842138) C hAT-N187_DR       DNA/hAT-Charlie         (1)   1176    1083 2603063  
  1433    5.5  0.0  0.6  chr3              55786354 55786535  (6841954) C Tc1-6_DR          DNA/TcMar-Tc1        (1022)    181       1 2603064  
  3201    1.6  2.1  0.5  chr3              55786596 55786974  (6841515) C L2-1_DR           LINE/L2                 (4)   4981    4597 2603065  
   212    7.6  0.8  9.0  chr3              55788187 55788497  (6839992) + T-rich            Low_complexity            1    285     (0) 2603066  
  1927    9.7  0.0  0.0  chr3              55789094 55789352  (6839137) + Kolobok-N2_DR     DNA/Kolobok-T2         1113   1371     (0) 2603067  
   204   28.3  0.0 10.0  chr3              55789888 55789997  (6838492) C IS3EU-1_DR        DNA/IS3EU            (1994)   6710    6611 2603068 *
   416   12.0  1.9  2.9  chr3              55789900 55790002  (6838487) C hAT-N21_DR        DNA/hAT-Charlie        (74)   1772    1671 2603069 *
  1087   15.0  0.4 14.2  chr3              55789933 55790204  (6838285) + Zisupton-6_DR     DNA/Zisupton           9243   9481 (12635) 2603070  
   546   11.1  0.0  2.5  chr3              55790066 55790231  (6838258) + Polinton-1_DR     DNA/Maverick          17600  17761   (724) 2603071 *
   372   18.2  0.0 24.3  chr3              55790361 55790534  (6837955) + CryptonV-N3_DR    DNA/Crypton-V          7589   7728 (12935) 2603072 *
  7725   10.6 12.8  1.4  chr3              55790396 55791758  (6836731) C Tc1-4_DR          DNA/TcMar-Tc1          (55)   1517       1 2603073  
   417   22.7  7.5  0.9  chr3              55791782 55791800  (6836689) + HAT1_DR           DNA/hAT-Ac              346    369  (2923) 2603074  
   509    5.8  0.0  1.2  chr3              55791801 55791887  (6836602) + EnSpm-N48_DR      DNA/CMC-EnSpm          1871   1956  (1622) 2603075  
   481   22.7 17.5  0.6  chr3              55791822 55792189  (6836300) + Polinton-4_DR     DNA/Maverick          12319  12851  (7436) 2603076 *
  1206    7.0  0.2  2.4  chr3              55791824 55792028  (6836461) + (TAGA)n           Simple_repeat             1    276   (363) 2603077  
   912   20.6  0.0  0.6  chr3              55792029 55792209  (6836280) + (CAGA)n           Simple_repeat             1    180     (0) 2603078  
   290   29.0 10.6  1.6  chr3              55792085 55792630  (6835859) + Polinton-4_DR     DNA/Maverick          12319  12851  (7436) 2603079 *
   417   22.7  7.5  0.9  chr3              55792190 55792401  (6836088) + HAT1_DR           DNA/hAT-Ac              370    647  (2645) 2603074 *
  1206    7.0  0.2  2.4  chr3              55792210 55792477  (6836012) + (TAGA)n           Simple_repeat           277    639     (0) 2603077 *
  1232   10.7  0.0  0.0  chr3              55792331 55792641  (6835848) + (CAGA)n           Simple_repeat             1    311     (0) 2603080  
   430   20.8  7.8  3.6  chr3              55792413 55792498  (6835991) + HAT1_DR           DNA/hAT-Ac              383    658  (2630) 2603081 *
  1183    6.7  0.0  0.0  chr3              55792499 55792677  (6835812) + (TAGA)n           Simple_repeat             2    180     (0) 2603082  
   213   24.0  2.0  0.0  chr3              55793163 55793212  (6835277) + BHIKHARI-4-I_DR   LTR/ERV1               4078   4128   (812) 2603083  
   207   20.1  1.3  8.4  chr3              55793199 55793274  (6835215) + piggyBac-N11_DR   DNA/PiggyBac?          1183   1253   (428) 2603084 *
   881    8.7  0.8  0.0  chr3              55793425 55793550  (6834939) C hAT-N37_DR        DNA/hAT-Charlie         (0)    433     307 2603085  
  6205    4.6  2.1  6.9  chr3              55793554 55794494  (6833995) C LTR1B_DR          LTR/Gypsy?              (0)    899       1 2603086  
  1274    8.6 20.8  2.6  chr3              55794495 55794758  (6833731) C TDR21             DNA/hAT-Charlie        (75)    311       1 2603087  
  1011   12.1  0.0  0.0  chr3              55795086 55795241  (6833248) + Looper-N7_DR      DNA/Kolobok-T2            1    156   (859) 2603088  
  9059    4.1  5.8  1.4  chr3              55795242 55796424  (6832065) C LOOPERN1_DR       DNA/Kolobok-T2          (0)   1234       1 2603089  
   899    7.0  0.0  0.0  chr3              55796425 55796538  (6831951) + Looper-N7_DR      DNA/Kolobok-T2          153    266   (749) 2603090  
  3529    3.6  0.2  0.0  chr3              55796539 55796953  (6831536) C DNA-5-6_DR        DNA/hAT                 (0)   1229     814 2603091  
   212   30.2  0.0  0.0  chr3              55796936 55796998  (6831491) C L1-11_DR          LINE/L1               (450)   6874    6812 2603092 *
  1664    8.5  0.8  1.3  chr3              55796948 55797185  (6831304) C DNA-5-6_DR        DNA/hAT               (766)    463     227 2603091  
   400    4.3 10.0  0.0  chr3              55797172 55797241  (6831248) C DNA8-8B_DR        DNA/hAT-Charlie       (801)    422     346 2603093 *
  8508    2.8  0.1  0.0  chr3              55797299 55798279  (6830210) + hAT-N30_DR        DNA/hAT-Ac                1    982     (0) 2603094  
   204   23.2  1.4  7.6  chr3              55798670 55798739  (6829750) C Zisupton-7_DR     DNA/Zisupton         (5512)  11570   11505 2603095  
  2701   14.5 11.6  0.0  chr3              55799835 55800309  (6828180) C DNA2-15_DR        DNA/hAT-Ac              (0)    530       1 2603096  
   520   13.4  1.2  0.0  chr3              55800399 55800480  (6828009) + hAT-N32_DR        DNA/hAT-Charlie           1     83   (418) 2603097 *
   994   13.7  3.7  5.2  chr3              55800473 55800688  (6827801) C Copia-12B_DR-LTR  LTR/Gypsy?            (186)    281      69 2603098 *
  2111   13.5  8.1  0.0  chr3              55800683 55801030  (6827459) C DNA2-15_DR        DNA/hAT-Ac            (154)    376       1 2603099  
   208   21.8 12.7  1.1  chr3              55800965 55801043  (6827446) + EnSpm-2_DR        DNA/CMC-EnSpm          1657   1744  (6244) 2603100 *
   371   16.4  0.0  0.0  chr3              55801109 55801175  (6827314) + Harbinger-2N1_DR  DNA/PIF-Harbinger         1     67   (646) 2603101  
  2046   15.4  4.5  3.5  chr3              55801219 55801643  (6826846) C Copia-12B_DR-LTR  LTR/Gypsy?             (10)    457      29 2603102  
   205   22.1  5.5  5.5  chr3              55801784 55801874  (6826615) C IS3EU-5_DR        DNA/IS3EU            (2493)   5795    5705 2603103  
   357   24.1  6.6  4.3  chr3              55802513 55802694  (6825795) + DNA-2-33B_DR      DNA/TcMar-Tc1             1    186   (309) 2603104  
   532   14.5  0.0  0.0  chr3              55802716 55802798  (6825691) + hAT-N32_DR        DNA/hAT-Charlie           1     83   (418) 2603105 *
  1183   12.5  4.3  4.7  chr3              55802791 55803025  (6825464) C Copia-12B_DR-LTR  LTR/Gypsy?            (186)    281      48 2603106  
  1985   14.8  6.3  9.5  chr3              55803033 55803510  (6824979) + hAT-N32E_DR       DNA/hAT-Charlie          52    515     (1) 2603107  
   203   20.7  1.5  6.2  chr3              55803512 55803578  (6824911) + Copia-11_DR-LTR   LTR/Gypsy?               18     81   (390) 2603108  
  3309   16.2 15.4  2.8  chr3              55803581 55804535  (6823954) + DNA-5-4_DR        DNA                       1   1072     (0) 2603109  
   446   13.2  0.0  1.3  chr3              55804536 55804607  (6823882) + Copia-30_DR-LTR   LTR/Gypsy?               71    141   (333) 2603110  
  1460   10.1  0.0  0.0  chr3              55804708 55804905  (6823584) + Mariner-N8_DR     DNA/TcMar                32    229     (0) 2603111  
   380   22.6  3.2  1.0  chr3              55804932 55805025  (6823464) C TE-X-16_DR        DNA/Crypton-A         (257)     96       1 2603112  
   200   13.6  3.1  8.2  chr3              55805026 55805063  (6823426) + L1-59_DR          LINE/L1                3074   3108  (1928) 2603113  
  2783   13.7  3.4  4.2  chr3              55806095 55806627  (6821862) + TDR13             DNA                       1    529   (243) 2603114  
   307   16.4  0.0  0.0  chr3              55806630 55806684  (6821805) + TDR13E            DNA                     329    383   (297) 2603115  
   353    9.4  1.9  0.0  chr3              55806686 55806738  (6821751) + TDR13E            DNA                     329    382   (298) 2603115  
   626   16.9  1.1  0.5  chr3              55806739 55807124  (6821365) + TDR13             DNA                     390    530   (242) 2603116 *
   694   16.5  0.9  3.4  chr3              55807123 55807295  (6821194) + TDR13             DNA                     392    529   (243) 2603116  
  1957   14.9  5.4  0.0  chr3              55807298 55807632  (6820857) + TDR13             DNA                     420    772     (0) 2603117  
   575   15.5 10.3  0.0  chr3              55808080 55808195  (6820294) C DNA-2-29_DR       DNA                     (2)    130       3 2603118  
   468   21.4  9.9  0.7  chr3              55808196 55808215  (6820274) C Zisupton-6_DR     DNA/Zisupton        (12497)   9614    9466 2603119  
   557    9.5  0.0  0.0  chr3              55808245 55808318  (6820171) C HATN7_DR          DNA/hAT                 (0)    595     522 2603120  
   487   30.1  2.6  5.4  chr3              55808317 55808621  (6819868) C Tx1-39_DR         LINE/L1-Tx1           (144)   5308    5012 2603121 *
   722   18.3  6.7  2.4  chr3              55808622 55808664  (6819825) + Polinton-4_DR     DNA/Maverick          12412  12630  (7657) 2603122  
   893    9.3  1.1  0.0  chr3              55808665 55808893  (6819596) + (TAGA)n           Simple_repeat             1    231     (0) 2603123  
   212   16.3  0.0  0.0  chr3              55808869 55808911  (6819578) + CryptonV-2_DR     DNA/Crypton-V          8493   8535 (13276) 2603124 *
   814   13.9  2.3  3.5  chr3              55808886 55809056  (6819433) C Copia-11F_DR-LTR  LTR/Gypsy?            (276)    169       1 2603125  
   722   18.3  6.7  2.4  chr3              55808894 55808906  (6819583) + Polinton-4_DR     DNA/Maverick          12631  12708  (7579) 2603122 *
   246   28.7  3.4  2.5  chr3              55809833 55809950  (6818539) + Helitron-N3_DR    RC/Helitron            1497   1615  (1401) 2603126 *
   896   19.5  9.1  3.6  chr3              55809868 55810207  (6818282) C hAT-N21B_DR       DNA/hAT-Ac             (77)   1224     867 2603127  
  2871   10.8 23.9  0.4  chr3              55810219 55810767  (6817722) + TDR2              DNA/TcMar-Tc1            84    760   (177) 2603128  
  4518    3.2  4.2  0.5  chr3              55810769 55811337  (6817152) C SINE3-1           SINE/5S-Deu-L2          (0)    590       1 2603129  
  1200   10.1  1.7  0.0  chr3              55811338 55811516  (6816973) + TDR2              DNA/TcMar-Tc1           756    937     (0) 2603130  
  2859    8.0  0.5  0.0  chr3              55811522 55811911  (6816578) C DNA-AT-1_DR       DNA                     (0)    392       1 2603131  
   523    7.6  0.0  0.0  chr3              55811912 55811990  (6816499) C hAT5-N2_DR        DNA/hAT-hAT5         (1270)   1315    1237 2603132  
   220   25.0  1.4  2.7  chr3              55812189 55812262  (6816227) C hAT-N202_DR       DNA/hAT-Tip100        (930)    955     883 2603133  
   403   20.1 10.7  6.0  chr3              55812274 55812479  (6816010) + ASAT_CY           Satellite                 2    216    (46) 2603134  
   587   15.8  7.1  0.0  chr3              55812547 55812673  (6815816) C Mariner-N38_DR    DNA/TcMar-Tc1           (0)    547     412 2603135  
   374   15.8 12.1  1.0  chr3              55812679 55812781  (6815708) C Helitron-4_DR     RC/Helitron         (27378)   4490    4373 2603136  
   621    6.2  0.0  1.2  chr3              55812787 55812863  (6815626) + HARBINGER3NB_DR   DNA/PIF-Harbinger         1     76  (1192) 2603137  
  2861    8.8  2.6  0.0  chr3              55812864 55813251  (6815238) C DNA-1-5_DR        DNA                     (0)    748     351 2603138  
   374    6.5  2.1 14.1  chr3              55813166 55813308  (6815181) C Harbinger-N16_DR  DNA/PIF-Harbinger     (418)   2988    2861 2603139 *
   464    9.2  0.0  6.4  chr3              55813198 55813313  (6815176) C CryptonV-N5_DR    DNA/Crypton-V        (9171)  15366   15258 2603140 *
  3398    6.2 11.5  3.4  chr3              55813239 55813804  (6814685) C Merlin-1_DR       DNA/Merlin           (8297)   2230    1621 2603141  
   276   14.4  2.2  1.9  chr3              55813733 55813768  (6814721) C Helitron-N3_DR    RC/Helitron          (1436)   1580    1521 2603142 *
   308   16.4  0.0  0.0  chr3              55813751 55813811  (6814678) C Zisupton-6_DR     DNA/Zisupton        (13126)   8990    8930 2603119  
   308    8.0  2.0  0.0  chr3              55813769 55813818  (6814671) + Merlin-1_DR       DNA/Merlin             2146   2196  (8331) 2603143  
   311   16.9  7.7  0.0  chr3              55813819 55813882  (6814607) C DNA-1-5_DR        DNA                   (402)    346     278 2603144  
  1998    6.9 10.4  0.0  chr3              55813883 55814170  (6814319) + DNA13TA1a_DR      DNA/TcMar-Tc1             1    318     (0) 2603145  
  1847    7.9  4.0  1.8  chr3              55814171 55814441  (6814048) C DNA-1-5_DR        DNA                   (471)    277       1 2603144  
  5410   14.0  1.4 12.6  chr3              55814442 55815616  (6812873) + Harbinger3N_DR    DNA/PIF-Harbinger        87   1144     (0) 2603146  
   439   17.4  1.9  7.0  chr3              55815617 55815690  (6812799) C Helitron-4_DR     RC/Helitron         (27506)   4362    4294 2603147  
   357    8.4 10.0  4.8  chr3              55815717 55815816  (6812673) + Zisupton-6_DR     DNA/Zisupton          20847  20951  (1165) 2603148  
  3573    4.9 13.3  0.0  chr3              55815861 55816350  (6812139) C Harbinger-8N1_DR  DNA/PIF-Harbinger       (0)    555       1 2603149  
   208   23.1  4.8  0.9  chr3              55816351 55816438  (6812051) + Helitron-4_DR     RC/Helitron           14294  14385 (17483) 2603150 *
   938   16.3  2.6  0.0  chr3              55816347 55816536  (6811953) C Mariner-N38_DR    DNA/TcMar-Tc1         (347)    200       6 2603151  
   356   14.8  1.8  8.7  chr3              55816455 55816565  (6811924) + hAT5-N2_DR        DNA/hAT-hAT5            814    917  (1668) 2603152 *
  3088   11.1 11.9  0.5  chr3              55817668 55818221  (6810268) + HATN3B_DR         DNA/hAT-Tip100            1    617   (362) 2603153 *
  3140   11.3 15.7  0.3  chr3              55818214 55818244  (6810245) C Helitron-N3B_DR   RC/Helitron           (904)   5700    5565 2603154  
  3368    7.2  0.2  0.4  chr3              55818245 55818716  (6809773) C Mariner-N38_DR    DNA/TcMar-Tc1           (0)    547      77 2603155  
   381   18.6  2.7  3.4  chr3              55818706 55818727  (6809762) C ERV1-7_DR-I       LTR/ERV1             (4637)   2066    1919 2603156 *
  3140   11.3 15.7  0.3  chr3              55818717 55818822  (6809667) C Helitron-N3B_DR   RC/Helitron           (904)   5564    5077 2603154  
   462   15.4  0.0  0.0  chr3              55818729 55818838  (6809651) + Helitron-N3B_DR   RC/Helitron            2401   2510  (4094) 2603157 *
  1156   10.8  3.4  9.9  chr3              55818823 55818853  (6809636) C Helitron-2_DR     RC/Helitron         (21789)   5623    5401 2603158  
   394   18.2  0.8  0.8  chr3              55818839 55818854  (6809635) C hAT-N21_DR        DNA/hAT-Charlie       (103)   1742    1617 2603159 *
  1309    6.5  0.0 10.2  chr3              55818854 55819059  (6809430) + HATN3B_DR         DNA/hAT-Tip100          792    978     (1) 2603160  
   779   14.0  0.0 15.3  chr3              55819183 55819385  (6809104) C HATN1_DR          DNA/hAT                 (1)    426     251 2603161  
  5006    8.3 12.4  1.6  chr3              55819407 55820199  (6808290) + hAT-N167B_DR      DNA/hAT-Charlie           1    866   (707) 2603162  
  2567    5.5  4.9  0.6  chr3              55820204 55820549  (6807940) + hAT-N167B_DR      DNA/hAT-Charlie        1213   1573     (0) 2603163  
  1011   14.4  0.9  6.4  chr3              55820550 55820764  (6807725) C HATN1_DR          DNA/hAT               (222)    205       2 2603161  
   275   20.1  0.0  5.3  chr3              55820799 55820877  (6807612) + Polinton-2N1_DR   DNA/Maverick           3829   3903  (7189) 2603164 *
   451   13.3  0.0  1.2  chr3              55820812 55820895  (6807594) C DNA11TA1_DR       DNA/CMC-EnSpm           (7)    196     114 2603165  
   922   11.5 14.1  1.5  chr3              55820939 55821115  (6807374) C TDR23             DNA                     (0)   1147     949 2603166  
   500    1.6  6.2  0.0  chr3              55821118 55821181  (6807308) C SINE3-1a          SINE/5S-Deu-L2        (502)     68       1 2603167  
  1025    9.7  0.7  0.0  chr3              55821375 55821528  (6806961) C DIRS-N2_DR        LTR/Ngaro            (1542)   4487    4333 2603168 *
  4467   11.5 12.3  2.5  chr3              55821504 55822397  (6806092) C hAT-N36C_DR       DNA/hAT               (692)   1225     247 2603169  
  3676    8.7  2.3  3.6  chr3              55822016 55822574  (6805915) C DIRS-N2_DR        LTR/Ngaro            (1691)   4338    3787 2603168 *
  4783    4.3  0.1  2.7  chr3              55822631 55823276  (6805213) + CR1-25_DR         LINE/L2                2462   3091    (14) 2603170  
   420   10.4  7.7  1.2  chr3              55823273 55823350  (6805139) C hAT-27N1_DR       DNA/hAT-Ac            (643)     88       6 2603171 *
   731    7.6 25.2  1.7  chr3              55823370 55823516  (6804973) C EnSpm-3N1_DR      DNA/CMC-EnSpm           (0)    183       3 2603172  
   674   11.0  1.8  0.0  chr3              55824094 55824202  (6804287) + DNA11TA1_DR       DNA/CMC-EnSpm             1    111    (92) 2603173  
  1810   10.6 11.6  0.0  chr3              55824271 55824562  (6803927) C DNA-1-3_DR        DNA/PIF-Harbinger       (0)    837     512 2603174  
   497   11.2  1.9  9.5  chr3              55824532 55824689  (6803800) + MuDR-2_DR         DNA/MULE-MuDR         16306  16452  (7481) 2603175 *
   643   11.0  0.0  9.2  chr3              55824560 55824689  (6803800) C Helitron-4_DR     RC/Helitron         (18356)  13512   13394 2603176  
   430    5.2  0.8  3.5  chr3              55824594 55824712  (6803777) + DNA6-6_DR         DNA                    7771   7886  (3395) 2603177 *
   385   15.8  3.4  0.0  chr3              55824690 55824705  (6803784) C DNA8-25_DR        DNA                  (3212)    755     605 2603178 *
   656   17.1  6.3  2.0  chr3              55824711 55824853  (6803636) C hAT-N126B_DR      DNA/hAT-Ac            (451)    149       1 2603179  
   427   10.3  0.0  1.5  chr3              55824858 55824926  (6803563) C DNA11TA1B_DR      DNA/CMC-EnSpm         (135)     68       1 2603180  
   425   15.7  5.9  1.4  chr3              55825994 55826125  (6802364) C Nimb-7_DR         LINE/I                  (0)   2294    2157 2603181  
  1294   20.2  0.4  0.4  chr3              55826126 55826379  (6802110) C HATN8_DR          DNA/Zisupton            (0)    255       2 2603182  
   855   18.9  7.3  7.3  chr3              55826395 55826668  (6801821) C Nimb-7_DR         LINE/I                (159)   2135    1862 2603181  
   996   18.8  0.5  3.6  chr3              55826699 55826897  (6801592) + Tc1-4_DR          DNA/TcMar-Tc1          1138   1330   (242) 2603183 *
  4225    6.8  0.2  3.7  chr3              55826891 55827500  (6800989) C L2-2_DRe          LINE/L2                 (0)   4238    3650 2603184  
   893   10.4 18.5  4.6  chr3              55827487 55827697  (6800792) + Tc1-4_DR          DNA/TcMar-Tc1          1327   1565     (7) 2603185 *
  1454    7.7 29.4  0.3  chr3              55827697 55827971  (6800518) C L2-52_DR          LINE/L2                 (8)   1544    1190 2603186  
   388   24.4  2.3  3.9  chr3              55827981 55828112  (6800377) C Nimb-7_DR         LINE/I                (424)   1870    1741 2603181  
  1119   16.6  0.6  0.0  chr3              55829280 55829454  (6799035) C EXPANDER1_DR      LINE/RTE-BovB           (5)   3360    3185 2603187  
  3072   12.1  7.3  1.3  chr3              55829457 55830034  (6798455) C LTR-8_DR          LTR                     (0)    612       1 2603188  
  1464   11.9  0.0  0.0  chr3              55830035 55830260  (6798229) C EXPANDER1_DR      LINE/RTE-BovB         (179)   3186    2961 2603187  
   694   12.7  0.8  5.5  chr3              55830799 55830931  (6797558) + Merlin-2_DR       DNA/Merlin             4591   4717  (9204) 2603189 *
   915    5.0  0.0  0.8  chr3              55830813 55830932  (6797557) C TDR8              DNA/PIF-Harbinger     (845)    310     192 2603190  
  8018    6.3  6.7  0.6  chr3              55830938 55832052  (6796437) + DNA-6-N3_DR       DNA/IS3EU               296   1478     (0) 2603191  
   503    3.4  0.0  0.0  chr3              55832054 55832112  (6796377) C Harbinger-2_DR    DNA/PIF-Harbinger    (4268)     59       1 2603192  
   240   22.1  0.0  3.4  chr3              55832075 55832135  (6796354) C Helitron-1_DR     RC/Helitron         (21336)   4964    4906 2603193 *
   959   13.7  8.3  1.5  chr3              55832458 55832650  (6795839) C HE1_DR1           SINE/tRNA-V-RTE         (7)    395     190 2603194 *
  1680   19.1  6.0  4.0  chr3              55832480 55833034  (6795455) C DNA2-16_DR        DNA                  (4005)  14046   13834 2603195  
  1094   14.2  7.1  0.0  chr3              55832847 55833029  (6795460) C HE1_DR1           SINE/tRNA-V-RTE       (206)    196       1 2603194 *
   750   21.3  4.4  3.3  chr3              55833030 55833055  (6795434) + EnSpm-15_DR       DNA/CMC-EnSpm          1275   1302 (10152) 2603196  
   628   27.9  4.8 12.2  chr3              55833030 55833124  (6795365) C Helitron-2_DR     RC/Helitron          (3814)  23598   23248 2603197 *
   662   13.3  0.0  0.0  chr3              55833125 55833222  (6795267) C SINE2-4_DR        SINE/tRNA-V-RTE        (39)    332     235 2603198  
   558    4.7  0.0  0.0  chr3              55833983 55834068  (6794421) + (CAATT)n          Simple_repeat             4     89     (0) 2603199  
   459    7.8  3.9  1.2  chr3              55834047 55834124  (6794365) + DNA8-25_DR        DNA                    1060   1139  (2828) 2603200 *
   666    8.3  1.7  5.4  chr3              55834057 55834171  (6794318) C L2-5_DRe          LINE/L2                 (0)   2227    2117 2603201  
  1352   19.5  3.6  0.7  chr3              55834239 55834517  (6793972) C DNA2-16_DR        DNA                  (3962)  14089   13803 2603202  
   402    8.9  0.0  0.0  chr3              55834480 55834535  (6793954) + HATN13B_DR        DNA/hAT-Ac               48    103   (802) 2603203 *
  1505   16.7  6.1  5.7  chr3              55835033 55835362  (6793127) C DNA2-16_DR        DNA                  (3962)  14089   13759 2603204 *
  5876   10.4  6.5  3.1  chr3              55835279 55836310  (6792179) + HATN13_DR         DNA/hAT-Ac               54   1119     (0) 2603205  
   492   11.2 11.1  1.0  chr3              55840221 55840310  (6788179) C hAT-N175_DR       DNA/hAT-hAT5            (3)    707     609 2603206  
   509   12.1 10.1  0.0  chr3              55840515 55840613  (6787876) C hAT-N25B_DR       DNA/hAT-Ac              (0)    720     612 2603207 *
  1011   21.0  0.5  1.1  chr3              55840611 55840798  (6787691) C Harbinger-8N2_DR  DNA/PIF-Harbinger     (353)    195       9 2603208  
   459   20.3  7.2 15.6  chr3              55840680 55840831  (6787658) C hAT-N25_DR        DNA/hAT-Ac            (592)    237      97 2603209 *
  1314    6.4  2.4  2.4  chr3              55840834 55841041  (6787448) C DNA-8-21_DR       DNA/hAT-Ac              (3)   1281    1074 2603210  
   263   20.2  4.7  2.8  chr3              55841039 55841145  (6787344) C Helitron-N3_DR    RC/Helitron           (924)   2092    1984 2603211 *
  3758    8.6  0.9  1.4  chr3              55841055 55841623  (6786866) C Merlin-1_DR       DNA/Merlin           (8347)   2180    1615 2603212  
   908    6.3  0.8  4.7  chr3              55841630 55841762  (6786727) + DNA-8-21_DR       DNA/hAT-Ac              925   1052   (232) 2603213  
   561   12.5  2.3  0.0  chr3              55841782 55841869  (6786620) C Harbinger-N12_DR  DNA/PIF-Harbinger     (103)    599     510 2603214 *
   703   12.3  0.0  0.0  chr3              55841869 55841974  (6786515) C Harbinger-N12_DR  DNA/PIF-Harbinger     (590)    112       7 2603214  
   442   23.0  0.8  3.5  chr3              55841871 55841987  (6786502) + Helitron-2_DR     RC/Helitron           11576  11689 (15723) 2603215 *
  1217    5.6  3.7  0.0  chr3              55841980 55842141  (6786348) C TDR20             DNA/Merlin             (35)    204      37 2603216  
   946   12.4  7.0  1.1  chr3              55841997 55842167  (6786322) + CryptonV-2_DR     DNA/Crypton-V         19140  19320  (2491) 2603217 *
   680   20.4  4.6  8.2  chr3              55842181 55842420  (6786069) C hAT-N21B_DR       DNA/hAT-Ac            (263)   1038     807 2603218  
 10385    3.6  1.9  1.2  chr3              55843040 55844322  (6784167) C L2-2_DRe          LINE/L2                 (2)   4236    2944 2603219  
  6865    8.8  5.0 12.8  chr3              55844343 55845656  (6782833) + TC1DR3            DNA/TcMar-Tc1             3   1225     (0) 2603220  
   266   20.9 10.8  2.2  chr3              55845589 55845671  (6782818) + Merlin-2_DR       DNA/Merlin             4828   4917  (9004) 2603221 *
   754    5.0  4.0  0.0  chr3              55845708 55845808  (6782681) + HarbingerN4_DR    DNA/PIF-Harbinger       756    860     (0) 2603222  
  1158   10.5  1.1  1.1  chr3              55845969 55846151  (6782338) C LINEX-1_DR        Retroposon              (0)    805     623 2603223  
  8897    2.4  5.1  0.7  chr3              55846343 55847448  (6781041) C HATN5_DR          DNA/hAT-Ac              (0)   1156       3 2603224  
   784   21.1  7.1  8.4  chr3              55847569 55847821  (6780668) C TC1DR3B           DNA/TcMar-Tc1         (639)    250       1 2603225  
   624   17.2  5.3  3.5  chr3              55848020 55848053  (6780436) + (TTATG)n          Simple_repeat             1    151   (466) 2603226  
   257   34.7  1.1  3.9  chr3              55848054 55848236  (6780253) + (CTATG)n          Simple_repeat             1    178     (0) 2603227 *
   291   28.4  0.0  4.4  chr3              55848154 55848341  (6780148) + (TTCTG)n          Simple_repeat             1    180     (0) 2603228 *
   615   13.0  5.7  1.4  chr3              55848225 55848749  (6779740) C Polinton-1N1_DR   DNA/Maverick          (378)  15091   14739 2603229 *
   624   17.2  5.3  3.5  chr3              55848342 55848441  (6780048) + (TTATG)n          Simple_repeat           152    617     (0) 2603226 *
   899    4.3  0.0  0.3  chr3              55848343 55848751  (6779738) + (TTATA)n          Simple_repeat             1    407     (0) 2603230  
  1342    8.3 10.7  0.4  chr3              55849440 55849681  (6778808) + EnSpm-N15_DR      DNA/CMC-EnSpm            75    341  (1146) 2603231  
   328   18.7  5.3  0.0  chr3              55849709 55849783  (6778706) + DNA-1-6_DR        DNA                     514    592    (33) 2603232  
   373    8.7 12.5  0.0  chr3              55849845 55849948  (6778541) C Zisupton-6_DR     DNA/Zisupton         (5523)  16593   16477 2603233 *
   471   13.1  4.9  2.6  chr3              55849857 55849874  (6778615) C DNA-N38_DR        DNA                   (435)    188     163 2603234  
   492    2.8  0.0  2.8  chr3              55849875 55849948  (6778541) + EnSpm-N37_DR      DNA/CMC-EnSpm          4067   4138  (2509) 2603235  
   403   17.5  6.2  0.0  chr3              55849880 55849959  (6778530) C CryptonV-N5_DR    DNA/Crypton-V        (8355)  16182   16098 2603236 *
  1970    5.3 35.0  1.6  chr3              55849948 55850404  (6778085) C HATN2_DR          DNA/hAT               (539)    680      74 2603237  
   365   11.5  0.9  1.9  chr3              55849969 55849981  (6778508) C ZFERV-2-I_DR      LTR/ERV1             (9774)    790     686 2603238 *
   327   13.2  2.9  6.0  chr3              55849982 55850012  (6778477) C hAT-N145_DR       DNA/hAT-Ac            (208)   1383    1251 2603239  
   471   13.1  4.9  2.6  chr3              55850013 55850050  (6778439) C DNA-N38_DR        DNA                   (435)    162     102 2603234  
   268   14.6  9.1  2.3  chr3              55850358 55850388  (6778101) + EnSpm-N36_DR      DNA/CMC-EnSpm          2553   2614   (611) 2603240  
   315   15.9  0.0  0.0  chr3              55850389 55850451  (6778038) C DNA8-26_DR        DNA                  (3011)   1519    1457 2603241  
   283    8.8  2.5  0.0  chr3              55850402 55850481  (6778008) + Mariner-N5C_DR    DNA/TcMar              1461   1542  (6379) 2603242 *
   268   14.6  9.1  2.3  chr3              55850452 55850462  (6778027) + EnSpm-N36_DR      DNA/CMC-EnSpm          2615   2640   (585) 2603240 *
   799   21.2  4.4  1.0  chr3              55851242 55851433  (6777056) C hAT-N157_DR       DNA/hAT-Ac            (860)    659     477 2603243 *
  2096    8.5 18.2  4.3  chr3              55851415 55851821  (6776668) + TDR8B             DNA/hAT-Ac              503    963     (0) 2603244  
  4095   10.1  0.8  0.8  chr3              55851823 55852469  (6776020) C Merlin-1_DR       DNA/Merlin           (8333)   2194    1548 2603245  
   394    4.0 49.6  0.0  chr3              55852360 55852484  (6776005) + EnSpm-N13_DR      DNA/CMC-EnSpm          8143   8329 (13820) 2603246 *
   433   11.5  0.0  1.0  chr3              55852388 55852492  (6775997) C Mariner-N5C_DR    DNA/TcMar            (6424)   1497    1394 2603247  
   324   19.7  2.5  1.7  chr3              55852493 55852506  (6775983) + Zisupton-7_DR     DNA/Zisupton          12303  12422  (4660) 2603248  
   570   26.6  3.5  3.5  chr3              55853186 55853205  (6775284) + DNA2-16_DR        DNA                   13820  13839  (4212) 2603249  
  1527   10.6  0.6  1.2  chr3              55853206 55853442  (6775047) + hAT-N141_DR       DNA/hAT-Charlie           1    194     (0) 2603250  
   482   15.3  2.3  3.1  chr3              55853491 55853618  (6774871) C DNA-N25_DR        DNA                  (2884)    161      35 2603251  
   869    7.4  0.0  5.2  chr3              55853638 55853780  (6774709) + TZF28B            DNA/TcMar-Tc1             1    136  (1478) 2603252  
  3646    7.4  4.8  0.4  chr3              55853790 55854292  (6774197) + TZF28B            DNA/TcMar-Tc1           884   1408   (206) 2603253  
  1206   11.3 11.0  2.8  chr3              55854293 55854528  (6773961) + LTR3_DR           LTR/Gypsy                 1    255   (529) 2603254  
   593   14.9  6.2  2.2  chr3              55854549 55854678  (6773811) + DNA-TA-4_DR       DNA/TcMar               594    728  (9067) 2603255  
   782   16.4  0.0  0.0  chr3              55854690 55854835  (6773654) + (CAGA)n           Simple_repeat             3    148     (0) 2603256  
   374    7.0  0.0  0.0  chr3              55854791 55854847  (6773642) + hAT-13_DR         DNA/hAT-Tip100         2469   2525   (277) 2603257 *
   250   18.2  0.0  0.0  chr3              55854835 55854878  (6773611) C SINE2-5_DR        SINE/tRNA-V-RTE         (5)    277     234 2603258 *
   202   13.5  8.1  0.0  chr3              55854846 55854882  (6773607) + MuDR-2_DR         DNA/MULE-MuDR         18877  18916  (5017) 2603259 *
  2875   10.3  3.4  0.4  chr3              55855307 55855801  (6772688) + LTR3_DR           LTR/Gypsy               240    749    (35) 2603260  
  1264    3.6  0.0  1.2  chr3              55855799 55855967  (6772522) + TZF28B            DNA/TcMar-Tc1          1448   1614     (0) 2603261 *
  3515    4.4  1.9  0.2  chr3              55855971 55856402  (6772087) + HarbingerN4_DR    DNA/PIF-Harbinger         1    439   (421) 2603262  
  1177   10.2 18.9  0.0  chr3              55856402 55856597  (6771892) + HarbingerN4_DR    DNA/PIF-Harbinger       628    860     (0) 2603263 *
   240    3.1  0.0  0.0  chr3              55856601 55856632  (6771857) + HarbingerN4_DR    DNA/PIF-Harbinger         1     32   (828) 2603264 *
  5946    6.2  3.3  0.8  chr3              55856622 55857400  (6771089) + HarbingerN4_DR    DNA/PIF-Harbinger        62    860     (0) 2603265  
  2772    3.1  0.6  0.6  chr3              55858415 55858765  (6769724) + Merlin-N1_DR      DNA/Merlin               19    369     (0) 2603266  
  1220   13.0  3.1 15.8  chr3              55858833 55859131  (6769358) + DNA6-9_DR         DNA/hAT-hAT5              1    264   (430) 2603267  
  3138    1.6  0.0  0.3  chr3              55859132 55859501  (6768988) + Merlin-N1_DR      DNA/Merlin                1    369     (0) 2603268  
   434    6.7  0.0  6.7  chr3              55859528 55859607  (6768882) + DNA6-9B_DR        DNA/hAT-hAT5            333    407   (657) 2603269  
   414   21.1  6.7  0.0  chr3              55859648 55859737  (6768752) C DNA5-6B_DR        DNA/hAT               (588)    565     470 2603270 *
  1114    9.2  0.0  0.7  chr3              55859707 55859860  (6768629) C EnSpm-N37_DR      DNA/CMC-EnSpm        (6162)    485     333 2603271 *
  2774    3.9  1.1  4.6  chr3              55859727 55860106  (6768383) C SINE2-3_DR        SINE/tRNA-V-RTE         (1)    367       1 2603272  
   398   20.6 10.8  0.0  chr3              55859738 55859749  (6768740) + DNA2-32B_DR       DNA/hAT                 577    689   (440) 2603273 *
   593   19.1  6.2  9.9  chr3              55859861 55859905  (6768584) C DNA2-16_DR        DNA                 (10836)   7182    7014 2603274  
   949   13.9  0.7  0.0  chr3              55860113 55860263  (6768226) + DNA2-32B_DR       DNA/hAT                 666    817   (312) 2603275  
   249   17.0  2.1  0.0  chr3              55860261 55860307  (6768182) + DNA-5-6_DR        DNA/hAT                 982   1029   (200) 2603276 *
  1506   13.6  4.2  7.5  chr3              55860270 55860627  (6767862) + DNA6-9_DR         DNA/hAT-hAT5            348    694     (0) 2603277  
   295   17.8  8.2  8.2  chr3              55860759 55860769  (6767720) + EnSpm-N59_DR      DNA/CMC-EnSpm?         2913   2923   (746) 2603278  
  1343    5.6  0.0  0.0  chr3              55860770 55860947  (6767542) C TDR16             DNA/Merlin              (0)    313     136 2603279  
  2227   14.4  3.2  2.4  chr3              55860948 55861408  (6767081) C Copia-15_DR-LTR   LTR/Gypsy?              (0)    465       1 2603280  
   995    6.4  0.0  0.0  chr3              55861409 55861548  (6766941) C TDR16             DNA/Merlin            (173)    140       1 2603281  
   241   22.8  1.1  6.7  chr3              55861549 55861603  (6766886) C ENSPM-6_DR        DNA/CMC-EnSpm        (9817)  22799   22750 2603282 *
   610   22.7  6.8  5.9  chr3              55861543 55861556  (6766933) + hAT-N22B_DR       DNA/hAT-Ac              785    896   (483) 2603283  
  1699    2.6  0.0  0.0  chr3              55861557 55861751  (6766738) C hAT-N4C_DR        DNA/hAT-Charlie         (0)    195       1 2603284  
   610   22.7  6.8  5.9  chr3              55861752 55861762  (6766727) + hAT-N22B_DR       DNA/hAT-Ac              897   1006   (373) 2603283  
   228   10.2  7.5  2.4  chr3              55861901 55861940  (6766549) C HarbingerN4_DR    DNA/PIF-Harbinger       (0)    860     819 2603285  
  1139    9.0  1.8  0.0  chr3              55861952 55862117  (6766372) C Sola2-N3_DR       DNA/Sola-2           (1076)   1381    1213 2603286  
  3702    6.5  9.1  0.3  chr3              55862118 55862642  (6765847) + HATN3_DR          DNA/hAT-Tip100            1    571     (0) 2603287  
  5301    8.2  2.3  0.3  chr3              55862643 55863375  (6765114) + TC1DR3            DNA/TcMar-Tc1           478   1225     (0) 2603288  
   428   15.7  6.0  1.1  chr3              55863302 55863385  (6765104) + Merlin-2_DR       DNA/Merlin             4828   4915  (9006) 2603289 *
   248   24.8 16.2  7.2  chr3              55863431 55863552  (6764937) C Harbinger-4_DR    DNA/PIF-Harbinger    (3138)    207       1 2603290  
   331   18.5  0.0  6.2  chr3              55863553 55863621  (6764868) + Harbinger-4N1C_DR DNA/PIF-Harbinger      1142   1206     (0) 2603291  
   230   16.4  1.4  2.9  chr3              55864515 55864583  (6763906) C DNA9-N1_DR        DNA/MULE-NOF         (2653)   2363    2296 2603292 *
   411   12.2  0.0  0.0  chr3              55864530 55864818  (6763671) + (TAAA)n           Simple_repeat             1    289     (0) 2603293  
   209    8.0  0.0  0.0  chr3              55864775 55864824  (6763665) + Mariner-N5B_DR    DNA/TcMar               355    404  (9040) 2603294 *
   260   15.9  4.6  7.5  chr3              55864862 55864970  (6763519) + Mariner-N5_DR     DNA/TcMar              2097   2202  (6767) 2603295 *
   347    8.8  0.0  0.0  chr3              55864912 55865002  (6763487) + (TAAA)n           Simple_repeat             2     92     (0) 2603296  
   260   15.9  4.6  7.5  chr3              55865070 55865178  (6763311) + Mariner-N5_DR     DNA/TcMar              2097   2202  (6767) 2603297 *
   564    9.9  0.0  0.0  chr3              55865120 55865270  (6763219) + (TAAA)n           Simple_repeat             2    152     (0) 2603298  
   338   14.6  0.0  0.0  chr3              55865401 55865482  (6763007) + (TGAA)n           Simple_repeat             3     84     (0) 2603299  
   209    8.7  0.0  6.9  chr3              55865429 55865490  (6762999) C DNAX-23_DR        DNA                  (5157)   6644    6587 2603300 *
   274   13.9  4.6  7.5  chr3              55865550 55865658  (6762831) + Mariner-N5_DR     DNA/TcMar              2097   2202  (6767) 2603301 *
   359    5.3  0.0  0.0  chr3              55865600 55865694  (6762795) + (TAAA)n           Simple_repeat             2     96     (0) 2603302  
   237   16.9  1.1  2.2  chr3              55865764 55865854  (6762635) C KenoDr1           LINE/L1-Tx1            (91)   5702    5613 2603303 *
   594   18.6  0.0 18.1  chr3              55865788 55866025  (6762464) + (TGAA)n           Simple_repeat             1    326    (35) 2603304  
   605   10.6  0.0  0.0  chr3              55866026 55866204  (6762285) + (TAAA)n           Simple_repeat             2    180     (0) 2603305  
   594   18.6  0.0 18.1  chr3              55866205 55866228  (6762261) + (TGAA)n           Simple_repeat           327    361     (0) 2603304  
   274   16.1  6.0  0.9  chr3              55866409 55866508  (6761981) + Mariner-N5_DR     DNA/TcMar              2097   2201  (6768) 2603306 *
   543   11.8  0.8  0.0  chr3              55866460 55866578  (6761911) + (TGAA)n           Simple_repeat             3    122     (0) 2603307  
  1639   12.9  4.3  0.0  chr3              55866598 55866874  (6761615) + TC1DR2            DNA/TcMar-Tc1             1    289   (587) 2603308  
  2125   11.3 34.7  1.4  chr3              55866875 55867419  (6761070) + DNA-1-11_DR       DNA                       1    724     (0) 2603309  
  1542    9.9  0.0  0.0  chr3              55867420 55867639  (6760850) + TC1DR2            DNA/TcMar-Tc1           289    508   (368) 2603310  
   406    4.6 10.8  0.0  chr3              55867653 55867717  (6760772) C hAT-N35C_DR       DNA/hAT-Ac            (650)    941     870 2603311 *
  4397    6.2  4.2 10.1  chr3              55867713 55868505  (6759984) C hAT-N35C_DR       DNA/hAT-Ac            (841)    750       1 2603311  
   357   12.3  2.6  0.8  chr3              55868464 55868494  (6759995) C Ginger1-N1_DR     DNA/Ginger-1         (1893)    765     653 2603312 *
   386    5.0  0.0  0.0  chr3              55868495 55868574  (6759915) C DNA8-10_DR        DNA/hAT-Ac           (2316)   1702    1623 2603313 *
   463   12.9  5.8  5.0  chr3              55868506 55868644  (6759845) C Mariner-N5C_DR    DNA/TcMar            (6443)   1478    1339 2603314  
  3998    2.2 25.6  0.9  chr3              55869377 55870010  (6758479) + EnSpm-N31_DR      DNA/CMC-EnSpm?            1    789   (300) 2603315  
  1589   16.5 10.6  4.8  chr3              55869856 55870058  (6758431) C DNA6-6_DR         DNA                  (3865)   7416    6938 2603316 *
  2423    5.0  6.2  0.6  chr3              55870059 55870381  (6758108) + HE2_DR            SINE/tRNA-V-RTE          23    363     (0) 2603317  
  1589   16.5 10.6  4.8  chr3              55870382 55870425  (6758064) C DNA6-6_DR         DNA                  (3865)   6937    6829 2603316 *
  2276    1.7  5.7  1.0  chr3              55870386 55870682  (6757807) + EnSpm-N31_DR      DNA/CMC-EnSpm?          779   1089     (0) 2603318  
   331   22.7  6.2  2.7  chr3              55871094 55871238  (6757251) C TE-X-11_DR        Unknown                (51)   2155    2006 2603319  
   265   32.8  0.0  0.0  chr3              55871241 55871362  (6757127) C TE-X-11_DR        Unknown              (2084)    122       1 2603320  
  7206    7.4  9.3  0.5  chr3              55871380 55872524  (6755965) C DNA2-3_DR         DNA/Merlin              (0)   1245       1 2603321  
   323   17.2  0.0  0.0  chr3              55872829 55872886  (6755603) C DNA-N19_DR        DNA                   (589)     74      17 2603322  
   368   22.4  0.0  0.0  chr3              55872892 55872967  (6755522) C DNA-N19_DR        DNA                   (586)     77       2 2603323  
   382   28.0  4.4  2.9  chr3              55872968 55873070  (6755419) C DNA-N19_DR        DNA                   (558)    105       1 2603324  
  8591    4.9  7.5  0.7  chr3              55873121 55874254  (6754235) + hAT-N59_DR        DNA/hAT-Tip100            3   1212     (0) 2603325  
   342   19.7  0.0  0.0  chr3              55874258 55874318  (6754171) C DNA-N19_DR        DNA                   (602)     61       1 2603326  
   435   18.2  0.0  0.0  chr3              55874354 55874430  (6754059) C DNA-N19_DR        DNA                   (586)     77       1 2603327  
   245   20.6  8.8  0.0  chr3              55874470 55874537  (6753952) C DNA-N19_DR        DNA                   (589)     74       1 2603328  
   468   15.8  0.0  0.0  chr3              55874574 55874649  (6753840) C DNA-N19_DR        DNA                   (586)     77       2 2603329  
   478   18.0  9.0  0.0  chr3              55874675 55874763  (6753726) C DNA-N19_DR        DNA                   (566)     97       1 2603330  
   339   24.7  0.0  0.0  chr3              55874799 55874875  (6753614) C DNA-N19_DR        DNA                   (585)     78       2 2603331  
   413   20.8  0.0  0.0  chr3              55874913 55874989  (6753500) C DNA-N19_DR        DNA                   (586)     77       1 2603332  
   364   16.4  0.0  0.0  chr3              55875042 55875102  (6753387) C DNA-N19_DR        DNA                   (602)     61       1 2603333  
   497   18.2  9.1  0.0  chr3              55875128 55875215  (6753274) C DNA-N19_DR        DNA                   (567)     96       1 2603334  
   332   20.3  0.0  0.0  chr3              55875264 55875327  (6753162) C DNA-N19_DR        DNA                   (598)     65       2 2603335  
   374   18.8 10.0  0.0  chr3              55875376 55875455  (6753034) C DNA-N19_DR        DNA                   (567)     96       9 2603336  
   386   20.7 10.3  0.0  chr3              55875485 55875571  (6752918) C DNA-N19_DR        DNA                   (567)     96       1 2603337  
   353   22.1  1.3  1.3  chr3              55875607 55875684  (6752805) C DNA-N19_DR        DNA                   (585)     78       1 2603338  
   397   23.4  0.0  0.0  chr3              55875721 55875797  (6752692) C DNA-N19_DR        DNA                   (586)     77       1 2603339  
   382   20.7 10.3  0.0  chr3              55875838 55875924  (6752565) C DNA-N19_DR        DNA                   (567)     96       1 2603340  
   313   16.9  4.1  2.7  chr3              55875960 55876032  (6752457) C DNA-N19_DR        DNA                   (585)     78       5 2603341  
   409   20.7  9.2  0.0  chr3              55876063 55876149  (6752340) C DNA-N19_DR        DNA                   (567)     96       2 2603342  
   388   19.1  0.0  0.0  chr3              55876189 55876251  (6752238) C DNA-N19_DR        DNA                   (589)     74      12 2603343  
   297   17.9  1.4  2.9  chr3              55876239 55876251  (6752238) + EnSpm-N10_DR      DNA/CMC-EnSpm          5992   6003  (3305) 2603344 *
  1770    0.5  0.0  0.0  chr3              55876252 55876444  (6752045) C TDR3              DNA/hAT-Charlie         (0)    193       1 2603345  
   591   26.9  2.7  1.1  chr3              55876445 55876473  (6752016) C ENSPM-6_DR        DNA/CMC-EnSpm       (10222)  22394   22363 2603346  
   252    6.5  0.0  0.0  chr3              55876501 55876531  (6751958) C DNA-N19_DR        DNA                   (589)     74      44 2603347  
  3194    5.6  6.8  0.2  chr3              55877675 55878142  (6750347) C Mariner-N38_DR    DNA/TcMar-Tc1          (48)    499       1 2603348  
   306   20.0  4.4  0.0  chr3              55878143 55878232  (6750257) + ERV1-N6-I_DR      LTR/ERV1               3355   3448  (1055) 2603349 *
  2883   12.3  5.7  1.2  chr3              55878143 55878216  (6750273) + Merlin-1_DR       DNA/Merlin             1679   2244  (8283) 2603350  
  2464   16.1 22.9  3.1  chr3              55878286 55879076  (6749413) C HATN2_DR          DNA/hAT                 (0)   1219     276 2603351  
  4474   12.6  2.9  2.1  chr3              55879077 55879835  (6748654) + TDR22             DNA                       2    766   (489) 2603352  
   381    5.9  0.0  3.5  chr3              55881142 55881229  (6747260) + DNA-N43_DR        DNA/TcMar-Fot1          634    718   (336) 2603353 *
   570    6.8  0.0  0.0  chr3              55881154 55881286  (6747203) C Zisupton-7_DR     DNA/Zisupton         (5544)  11538   11406 2603354  
   290   12.7  0.0  2.5  chr3              55881219 55881299  (6747190) C hAT-N180_DR       DNA/hAT?              (278)    873     795 2603355 *
   228   22.9  0.0  2.8  chr3              55881230 55881245  (6747244) + LOOPERN2_DR       DNA/Kolobok-T2          273    350  (1025) 2603356 *
   206   15.6  0.0  2.2  chr3              55881262 55881307  (6747182) C CryptonV-N5_DR    DNA/Crypton-V        (8398)  16139   16095 2603357  
   204   13.8  5.5  7.4  chr3              55881603 55881657  (6746832) + hAT-N182_DR       DNA/hAT-Ac              118    171  (1789) 2603358  
   200    8.8  2.9  0.0  chr3              55881919 55881952  (6746537) C Harbinger-6_DR    DNA/PIF-Harbinger    (1444)    233     199 2603359 *
  1014    9.7  0.0  1.4  chr3              55881928 55882074  (6746415) C HATN17_DR         DNA/hAT-Tip100       (1058)    489     345 2603360 *
  2552    7.7  3.4  0.0  chr3              55881946 55882297  (6746192) C DNA6-6_DR         DNA                  (6726)   4555    4192 2603361  
  4088    6.0  1.5  0.4  chr3              55882516 55883048  (6745441) C DNA21TA1_DR       DNA/TcMar-Tc1           (0)    539       1 2603362  
   658   20.8 10.6  0.8  chr3              55883058 55883275  (6745214) C DNA-4-1_DR        DNA/Sola-2             (76)    536     298 2603363 *
   957   10.7  2.4  6.1  chr3              55883242 55883410  (6745079) + DNA9-6_DR         DNA                    4432   4594  (3290) 2603364 *
  2708    6.3  1.1  3.8  chr3              55883275 55883652  (6744837) C SINE2-3_DR        SINE/tRNA-V-RTE         (0)    368       1 2603365  
  1386   24.6  1.9 17.0  chr3              55883653 55883922  (6744567) C DNA8-10_DR        DNA/hAT-Ac           (1824)   2192    1629 2603366  
   317   16.1  0.0  1.2  chr3              55883856 55883937  (6744552) + EnSpm1_DR         DNA/CMC-EnSpm          1330   1410  (8078) 2603367 *
   338    6.5  0.0  9.7  chr3              55883865 55883932  (6744557) + DNA6-6_DR         DNA                    7363   7424  (3857) 2603368  
   274   17.9  0.8  9.3  chr3              55883866 55883982  (6744507) C CryptonV-N5_DR    DNA/Crypton-V       (16036)   8501    8394 2603369 *
   307   17.4  0.0  1.2  chr3              55883933 55883949  (6744540) C ACROBAT1          DNA/PIF               (534)    843     760 2603370  
  5010   10.7  8.8  2.4  chr3              55884052 55884959  (6743530) C Harbinger-4N1B_DR DNA/PIF-Harbinger       (0)   1163     199 2603371  
  4639   11.7  2.4  4.2  chr3              55884963 55885729  (6742760) C DNA2-2_DR         DNA                    (33)    753       1 2603372  
   433   14.0 24.5  2.8  chr3              55887156 55887302  (6741187) C EnSpm-N4B_DR      DNA/CMC-EnSpm?         (29)    191      14 2603373  
   300   13.7 28.9  3.3  chr3              55887514 55887634  (6740855) C EnSpm-N4B_DR      DNA/CMC-EnSpm?         (61)    159       9 2603374  
  3914   13.2  2.7  4.4  chr3              55887716 55888493  (6739996) C Merlin-1_DR       DNA/Merlin           (8214)   2313    1549 2603375  
  2198   22.0  8.3  9.2  chr3              55887877 55888972  (6739517) + DNAX-25B_DR       DNA/Zisupton           1169   2255  (1283) 2603376 *
  2497   12.7  7.2  1.9  chr3              55888513 55888574  (6739915) + Helitron-N3B_DR   RC/Helitron            5079   5618   (986) 2603377  
  2585    8.1 11.8  1.4  chr3              55888575 55889025  (6739464) + Mariner-N38_DR    DNA/TcMar-Tc1             1    497    (50) 2603378  
   627   18.8  0.0  0.9  chr3              55889019 55889131  (6739358) C SINE2-5_DR        SINE/tRNA-V-RTE       (165)    117       6 2603379 *
   257   26.8  0.0 11.5  chr3              55889068 55889164  (6739325) + EnSpm-N11_DR      DNA/CMC-EnSpm          2905   2991  (2362) 2603380 *
   577   24.1  0.0  0.8  chr3              55889132 55889152  (6739337) C DNA8-17_DR        DNA/hAT-Tip100        (387)   1426    1294 2603381  
   295   20.7 35.9  1.0  chr3              55889504 55889723  (6738766) C SINE2-2_DR        SINE/tRNA-Core-RTE     (31)    298       3 2603382  
  1143   15.2  8.2  0.8  chr3              55889733 55889964  (6738525) C Harbinger-N31_DR  DNA/PIF-Harbinger       (0)    685     437 2603383  
   323    8.2  1.5  6.5  chr3              55889961 55890025  (6738464) C hAT-N164_DR       DNA/hAT-Tip100       (1156)    884     823 2603384 *
   360   20.3  8.9  4.7  chr3              55889996 55890018  (6738471) + DNA-8-9_DR        DNA/hAT-Ac              599    727  (2992) 2603385  
   502   14.8  8.9  0.0  chr3              55890019 55890119  (6738370) C Harbinger-N31_DR  DNA/PIF-Harbinger     (139)    546     437 2603386  
   323    8.2  1.5  6.5  chr3              55890116 55890180  (6738309) C hAT-N164_DR       DNA/hAT-Tip100       (1156)    884     823 2603384 *
   320   19.6  9.7  5.4  chr3              55890151 55890173  (6738316) + DNA-8-9_DR        DNA/hAT-Ac              599    727  (2992) 2603387 *
   458   16.8  8.9  0.0  chr3              55890174 55890274  (6738215) C Harbinger-N31_DR  DNA/PIF-Harbinger     (139)    546     437 2603388  
   323    8.2  1.5  6.5  chr3              55890271 55890335  (6738154) C hAT-N164_DR       DNA/hAT-Tip100       (1156)    884     823 2603384 *
   388   19.4  8.9  4.7  chr3              55890306 55890328  (6738161) + DNA-8-9_DR        DNA/hAT-Ac              599    727  (2992) 2603389  
   531   13.9  8.9  0.0  chr3              55890329 55890429  (6738060) C Harbinger-N31_DR  DNA/PIF-Harbinger     (139)    546     437 2603390  
   323    8.2  1.5  6.5  chr3              55890426 55890490  (6737999) C hAT-N164_DR       DNA/hAT-Tip100       (1156)    884     823 2603384 *
  6005    1.5  0.1  0.6  chr3              55890528 55891252  (6737237) + Gypsy-197_DR-LTR  LTR/Gypsy                 1    722     (0) 2603391  
 38825    0.4  0.0  0.0  chr3              55891253 55895544  (6732945) + Gypsy-197_DR-I    LTR/Gypsy                 1   4292     (0) 2603391  
  5965    1.5  0.3  0.6  chr3              55895545 55896268  (6732221) + Gypsy-197_DR-LTR  LTR/Gypsy                 1    722     (0) 2603391  
   372   14.8  0.0  0.0  chr3              55896270 55896330  (6732159) C Harbinger-N31_DR  DNA/PIF-Harbinger     (188)    497     437 2603383  
   323    8.2  1.5  6.5  chr3              55896327 55896391  (6732098) C hAT-N164_DR       DNA/hAT-Tip100       (1156)    884     823 2603392 *
   388   19.4  8.9  4.7  chr3              55896362 55896384  (6732105) + DNA-8-9_DR        DNA/hAT-Ac              599    727  (2992) 2603393  
   531   13.9  8.9  0.0  chr3              55896385 55896485  (6732004) C Harbinger-N31_DR  DNA/PIF-Harbinger     (139)    546     437 2603394  
   323    8.2  1.5  6.5  chr3              55896482 55896546  (6731943) C hAT-N164_DR       DNA/hAT-Tip100       (1156)    884     823 2603392 *
   388   19.4  8.9  4.7  chr3              55896517 55896539  (6731950) + DNA-8-9_DR        DNA/hAT-Ac              599    727  (2992) 2603395  
   510   12.0  9.9  0.9  chr3              55896540 55896640  (6731849) C Harbinger-1N1_DR  DNA/PIF-Harbinger     (850)    807     698 2603396  
   323    8.2  1.5  6.5  chr3              55896637 55896701  (6731788) C hAT-N164_DR       DNA/hAT-Tip100       (1156)    884     823 2603392 *
  1542   13.3  7.2  1.9  chr3              55896695 55896986  (6731503) C Harbinger-N31_DR  DNA/PIF-Harbinger     (139)    546     240 2603397  
  1036   11.1  0.6  7.1  chr3              55896987 55897151  (6731338) + TDR13             DNA                       1    155   (617) 2603398  
   524   26.8 14.7  0.5  chr3              55897053 55897243  (6731246) + DNA9-3_DR         DNA/MULE-MuDR?         5156   5373  (6006) 2603399 *
  2118    4.0 20.7  0.8  chr3              55897249 55897571  (6730918) + Rex1-40_DRe       LINE/Rex-Babar         2946   3332    (17) 2603400  
  1569   15.9  5.4  1.9  chr3              55897571 55897883  (6730606) + TDR13             DNA                     355    678    (94) 2603401 *
   749   12.0 29.2  0.4  chr3              55897884 55898075  (6730414) C Harbinger-N31_DR  DNA/PIF-Harbinger     (438)    247       1 2603402  
  1147   16.2 15.4 11.5  chr3              55898370 55898828  (6729661) + Copia-12B_DR-LTR  LTR/Gypsy?                3    462     (9) 2603403  
   340   21.2 15.0  9.1  chr3              55898835 55899021  (6729468) + hAT-N57_DR        DNA/hAT-Ac              354    550   (736) 2603404  
  4848    9.5  2.3  8.2  chr3              55899110 55899946  (6728543) + LOOPERN5_DR       DNA/Kolobok-T2            1    791   (446) 2603405  
   391   24.6 21.7  2.0  chr3              55899958 55900004  (6728485) + DNA2-14_DR        DNA                    5539   5617  (2005) 2603406  
   452   30.0  0.8  0.0  chr3              55900005 55900124  (6728365) C Harbinger-4N1C_DR DNA/PIF-Harbinger       (0)   1206    1086 2603407  
   910   22.6  9.1  0.8  chr3              55900133 55900364  (6728125) C Harbinger-4N1_DR  DNA/PIF-Harbinger     (732)    289      39 2603408  
   429   27.4  0.2  8.3  chr3              55900372 55900539  (6727950) + HarbingerN4_DR    DNA/PIF-Harbinger       741    860     (0) 2603409  
  1494   10.3  0.2  0.3  chr3              55902544 55902760  (6725729) + hAT-N4C_DR        DNA/hAT-Charlie           1    373    (23) 2603410  
   263   23.7  0.0  4.2  chr3              55902699 55902773  (6725716) C EnSpm-N10_DR      DNA/CMC-EnSpm        (3245)   6063    5992 2603411 *
   260   18.4  0.0  2.0  chr3              55902796 55902845  (6725644) + Crypton-N1_DR     DNA/Crypton-A             4     52   (432) 2603412  
   749    8.4 13.4  0.0  chr3              55902930 55903048  (6725441) C Harbinger-N11_DR  DNA/PIF-Harbinger       (1)   1210    1076 2603413  
  3677   14.2  5.2  0.8  chr3              55903072 55903808  (6724681) + TDR17B            DNA/Sola-1              778   1546     (0) 2603414  
  2996    1.9  1.6  0.0  chr3              55903850 55904212  (6724277) + Merlin-N1_DR      DNA/Merlin                1    369     (0) 2603415  
   267   19.6  0.0  0.0  chr3              55904508 55904558  (6723931) + Crypton-N1_DR     DNA/Crypton-A           428    478     (6) 2603416  
   667   10.2  0.6 14.2  chr3              55904659 55904818  (6723671) C Tc1-4_DR          DNA/TcMar-Tc1          (30)   1542    1402 2603417 *
  1822    4.0  0.8  2.8  chr3              55904809 55905066  (6723423) C Mariner-N38_DR    DNA/TcMar-Tc1         (265)    282      30 2603418  
   505    9.9 15.4  1.4  chr3              55904958 55905080  (6723409) + CryptonV-N4_DR    DNA/Crypton-V          4960   5099  (8394) 2603419 *
   235   18.9  3.8  0.0  chr3              55905078 55905130  (6723359) C Mariner-N7_DR     DNA/TcMar              (81)    180     126 2603420 *
  8876    6.3  1.1  0.0  chr3              55905131 55906361  (6722128) C DNA2-3_DR         DNA/Merlin              (0)   1245       1 2603421  
   644   14.8  6.1  0.0  chr3              55906363 55906477  (6722012) C Mariner-N7_DR     DNA/TcMar             (139)    122       1 2603420  
   425   17.0  1.0  3.2  chr3              55907415 55907511  (6720978) + ASAT_CY           Satellite                96    190    (72) 2603422  
   902   14.3  5.4  1.6  chr3              55907724 55907908  (6720581) + DNAX-23_DR        DNA                   10196  10387  (1414) 2603423 *
   979    6.7  0.0  1.5  chr3              55907762 55907828  (6720661) + hAT-N137_DR       DNA/hAT-Ac             2571   2635   (936) 2603424  
   351   14.5 11.3  1.4  chr3              55907829 55907961  (6720528) C TDR9              DNA                     (0)    208      63 2603425 *
   826   14.0  2.8  4.0  chr3              55907898 55907940  (6720549) + ZFERV-2N1-I_DR    LTR/ERV1               5898   6074   (903) 2603426  
   998   11.5 23.9  0.4  chr3              55908098 55908298  (6720191) + Harbinger-N18_DR  DNA/PIF-Harbinger?      546    793    (50) 2603427  
  2692   15.4  8.4  0.6  chr3              55908370 55908855  (6719634) C DNA-1-3B_DR       DNA/PIF-Harbinger     (184)    579      56 2603428  
   296   12.8  8.5  0.0  chr3              55908856 55908902  (6719587) + DNA-1-3B_DR       DNA/PIF-Harbinger         1     51   (712) 2603429  
   925    5.9  3.4  0.0  chr3              55908936 55909054  (6719435) C hAT-N66B_DR       DNA/hAT-Charlie        (72)    123       1 2603430  
   829   12.3  4.3  0.0  chr3              55909055 55909179  (6719310) + Kolobok-4N1_DR    DNA/Kolobok-T2         1330   1460   (209) 2603431  
  1321    5.1 10.2  0.0  chr3              55909180 55909356  (6719133) C hAT-N66B_DR       DNA/hAT-Charlie         (0)    195       1 2603432  
   872   14.6  2.0  0.0  chr3              55909357 55909505  (6718984) + Kolobok-4N1_DR    DNA/Kolobok-T2         1330   1481   (188) 2603433  
   213   23.1  2.2  9.4  chr3              55909473 55909486  (6719003) + L1-60_DR          LINE/L1                 283    290  (5387) 2603434 *
  1429    7.8  2.1  0.0  chr3              55909487 55909677  (6718812) C hAT-N66B_DR       DNA/hAT-Charlie         (0)    195       1 2603435  
   830   11.8  0.0  5.6  chr3              55909678 55909816  (6718673) + Kolobok-4N1_DR    DNA/Kolobok-T2         1330   1460   (209) 2603436  
  1536    4.7  2.1  0.0  chr3              55909817 55910007  (6718482) C hAT-N66B_DR       DNA/hAT-Charlie         (0)    195       1 2603437  
   984   12.4  0.0  0.0  chr3              55910008 55910158  (6718331) + Kolobok-4N1_DR    DNA/Kolobok-T2         1330   1472   (197) 2603438  
   217   20.0 18.6  0.0  chr3              55910592 55910661  (6717828) + Harbinger-N19_DR  DNA/PIF-Harbinger         1     83   (540) 2603439  
  5582   11.9  8.3  7.7  chr3              55910709 55911817  (6716672) + Harbinger-4N1B_DR DNA/PIF-Harbinger         1   1115    (48) 2603440  
   660   19.0  8.1  1.3  chr3              55911825 55911973  (6716516) + Kolobok-N5_DR     DNA/Kolobok-T2?          29    187   (298) 2603441  
  3385    8.1  9.9  0.2  chr3              55911975 55912479  (6716010) + DIRS-N2_DR        LTR/Ngaro              3785   4338  (1691) 2603442 *
  3830    5.1  0.8  1.8  chr3              55912132 55912626  (6715863) + hAT-N36C_DR       DNA/hAT                 262    751  (1166) 2603443  
  9804    1.9  1.4  0.4  chr3              55912627 55913771  (6714718) C HATN5_DR          DNA/hAT-Ac              (0)   1156       1 2603444  
  2607    4.4  9.2 17.5  chr3              55913782 55914333  (6714156) + hAT-N36C_DR       DNA/hAT                 713   1225   (692) 2603445  
   955   10.5  3.3  0.0  chr3              55914311 55914463  (6714026) C CryptonV-2_DR     DNA/Crypton-V       (10564)  11247   11090 2603446 *
   686   13.4  8.4  0.0  chr3              55914448 55914566  (6713923) + Kolobok-N5_DR     DNA/Kolobok-T2?         191    319   (166) 2603447 *
   505   18.3 14.3  1.3  chr3              55914555 55914687  (6713802) C TE-X-17_DR        Unknown               (215)    237      88 2603448 *
   290   16.4  0.0  0.0  chr3              55915154 55915208  (6713281) C DNA6-6_DR         DNA                  (9921)   1360    1306 2603449 *
   797   18.3  4.8  0.0  chr3              55915161 55915346  (6713143) + Helitron-N2_DR    RC/Helitron            1372   1566   (897) 2603450 *
  7642    3.0  1.8  0.1  chr3              55915257 55916256  (6712233) C Mariner-N5C_DR    DNA/TcMar            (6420)   1501       1 2603451  
   409   10.3  0.7  1.1  chr3              55916217 55916247  (6712242) + hAT-N131_DR       DNA/hAT-Ac              166    244  (1820) 2603452 *
   427    0.0  0.0  8.5  chr3              55916248 55916311  (6712178) + Zisupton-6_DR     DNA/Zisupton           8568   8626 (13490) 2603453  
   382   12.0  1.3  0.0  chr3              55916255 55916329  (6712160) C L1-56_DR          LINE/L1                (35)   4947    4872 2603454 *
   382   18.2  0.9  0.9  chr3              55916330 55916365  (6712124) C DNA9-6_DR         DNA                   (376)   7508    7398 2603455  
   445   11.5  2.6 15.8  chr3              55917023 55917136  (6711353) + DNA-X-4_DR        DNA                     416    516   (729) 2603456  
   731    8.5 13.1  0.0  chr3              55917139 55917268  (6711221) + DNA-X-4_DR        DNA                     729    875   (370) 2603457  
   417   18.5  2.1  3.2  chr3              55917279 55917355  (6711134) + Merlin-1_DR       DNA/Merlin             1484   1559  (8968) 2603458  
  4661    7.7 12.5  1.3  chr3              55917356 55918107  (6710382) C hAT-N185B_DR      DNA/hAT?                (0)   1356     522 2603459  
  2283    5.1  4.0  0.7  chr3              55918102 55918411  (6710078) + DNA6-6_DR         DNA                    4243   4555  (6726) 2603460 *
   709   14.4  0.8  1.6  chr3              55918299 55918425  (6710064) + EnSpm-17_DR       DNA/CMC-EnSpm          2848   2973  (6303) 2603461 *
  4043    6.1  0.6  1.5  chr3              55918402 55918932  (6709557) C hAT-N185B_DR      DNA/hAT?              (830)    526       1 2603459  
   319   23.8  5.4  2.3  chr3              55918935 55918949  (6709540) C Merlin-1_DR       DNA/Merlin           (8338)   2189    2171 2603462  
  3299    7.4  0.2  1.9  chr3              55918950 55919433  (6709056) C Mariner-N38_DR    DNA/TcMar-Tc1           (0)    547      72 2603463  
  5933    2.5  0.0  0.0  chr3              55919434 55920107  (6708382) + HarbingerN2_DR    DNA/PIF-Harbinger         1    674     (0) 2603464  
   488   10.3  1.3  0.0  chr3              55920108 55920182  (6708307) + CryptonV-N4_DR    DNA/Crypton-V          5023   5098  (8395) 2603465  
   447   14.8  1.1  0.0  chr3              55920108 55920195  (6708294) + EnSpm-N13_DR      DNA/CMC-EnSpm          8099   8187 (13962) 2603466 *
   559   15.2  0.0  1.1  chr3              55921022 55921114  (6707375) + DNA8-12_DR        DNA                     235    326     (0) 2603467  
   613   22.8  2.1  0.0  chr3              55921185 55921329  (6707160) + Kolobok-N5_DR     DNA/Kolobok-T2?          30    177   (308) 2603468  
  3454   11.5  4.7  0.4  chr3              55921371 55921903  (6706586) + L2-5_DRe          LINE/L2                1655   2210    (17) 2603469  
  2137   12.8 19.8  0.8  chr3              55921910 55922343  (6706146) C hAT-N121_DR       DNA/hAT-Ac            (469)    516       1 2603470  
  1151    8.1  8.6  0.0  chr3              55922377 55922550  (6705939) + L2-5_DRe          LINE/L2                2022   2210    (17) 2603471  
  1886   12.5 25.9  0.8  chr3              55922557 55922966  (6705523) C hAT-N121_DR       DNA/hAT-Ac            (469)    516       5 2603472  
  1632   11.5  5.8  2.5  chr3              55923307 55923583  (6704906) + L2-5_DRe          LINE/L2                1925   2210    (17) 2603473  
   427   22.0  2.0  1.0  chr3              55923599 55923699  (6704790) C hAT-N34_DR        DNA/hAT-Ac            (526)    423     322 2603474  
   203   16.9 14.8  2.9  chr3              55923647 55923707  (6704782) + EnSpmN1_DR        DNA/CMC-EnSpm          5592   5659   (922) 2603475 *
  1015    6.5 17.6  0.0  chr3              55923721 55923890  (6704599) + L2-5_DRe          LINE/L2                2028   2227     (0) 2603476  
   623    7.9  4.7 21.1  chr3              55923891 55923912  (6704577) C DNA8-25_DR        DNA                  (2742)   1225    1060 2603477  
   650    0.0  0.0  0.0  chr3              55924012 55924107  (6704382) + (CAAT)n           Simple_repeat             2     97     (0) 2603478  
   216    9.4  0.0  9.3  chr3              55924666 55924712  (6703777) C Helitron-2_DR     RC/Helitron         (20399)   7013    6971 2603479 *
   227   17.8  0.0  0.0  chr3              55924676 55924720  (6703769) C Polinton-4N1_DR   DNA/Maverick         (5683)   4753    4709 2603480  
  1087    9.0  2.3  2.3  chr3              55925224 55925385  (6703104) + L1-47_DR          LINE/L1                4405   4566   (891) 2603481  
  4637    4.3  1.1  0.0  chr3              55925386 55925948  (6702541) + Harbinger-4N1C_DR DNA/PIF-Harbinger         1    569   (637) 2603482  
   584   12.5  2.8 19.2  chr3              55925985 55926231  (6702258) C DNA-5-8C_DR       DNA/hAT-hAT5          (142)    549     337 2603483  
   441   22.6  1.6 10.2  chr3              55926165 55926356  (6702133) + hAT-N203_DR       DNA/hAT-Tip100          139    315  (5226) 2603484 *
  4627    3.0  1.2  0.5  chr3              55926265 55926830  (6701659) C SINE3-1a          SINE/5S-Deu-L2          (0)    570       1 2603485  
  2415    7.8  0.6  0.3  chr3              55926841 55927187  (6701302) C DNA-5-8C_DR       DNA/hAT-hAT5          (343)    348       1 2603486  
   202    8.3  5.6  0.0  chr3              55927550 55927585  (6700904) C DNA2-16_DR        DNA                  (7233)  10818   10781 2603487  
   211   19.9  9.7  3.0  chr3              55927628 55927689  (6700800) C CryptonV-1_DR     DNA/Crypton-V        (3775)  14098   14033 2603488 *
   460   32.8  3.2  0.0  chr3              55927636 55927824  (6700665) C L2-2_DRe          LINE/L2               (560)   3678    3484 2603489  
  5884    8.1  7.9  0.4  chr3              55928434 55929305  (6699184) C TDR2              DNA/TcMar-Tc1           (0)    937       1 2603490  
   749   23.5 10.7  0.8  chr3              55929397 55929743  (6698746) + EnSpm-N23_DR      DNA/CMC-EnSpm            30    410   (228) 2603491  
   239    6.8  0.0  0.0  chr3              55929735 55929778  (6698711) + (CAT)n            Simple_repeat             3     46     (0) 2603492 *
   645    8.4  0.0  6.2  chr3              55929801 55929902  (6698587) + DNA-2-30B_DR      DNA                       1     96   (317) 2603493  
  5623    7.5  5.5  0.6  chr3              55929903 55930768  (6697721) + Copia-13D_DR-LTR  LTR/Gypsy?                1    909     (0) 2603494  
   775   17.1  0.6  0.0  chr3              55930769 55930925  (6697564) + DNA-2-30B_DR      DNA                      92    249   (164) 2603495  
  1749   11.5  7.4  0.3  chr3              55931167 55931462  (6697027) + DNA13TA1_DR       DNA/TcMar-Tc1             2    318     (0) 2603496  
  2418   11.4  4.4 10.3  chr3              55932513 55932992  (6695497) + DNA-N18_DR        DNA                      16    469   (847) 2603497  
   371   12.7  0.0  1.6  chr3              55932991 55933054  (6695435) C hAT-N4C_DR        DNA/hAT-Charlie        (77)    118      56 2603498 *
   345   15.5  9.9  0.0  chr3              55933003 55933056  (6695433) + TDR19             DNA/hAT-Charlie          88    148   (257) 2603499 *
  3944    4.4  1.1  0.2  chr3              55933057 55933534  (6694955) + Harbinger-N9_DR   DNA/PIF-Harbinger         1    482   (161) 2603500  
  2824    7.8  0.0  0.3  chr3              55933532 55933902  (6694587) + DIRS-5_DR         LTR/Ngaro              6526   6895     (0) 2603501 *
  1055    8.4  0.0  2.8  chr3              55933907 55934053  (6694436) + Harbinger-N9_DR   DNA/PIF-Harbinger       485    627    (16) 2603502  
   290   20.0  4.6  0.0  chr3              55934050 55934114  (6694375) C hAT-N22B_DR       DNA/hAT-Ac            (510)    869     802 2603503 *
   488    7.5  0.0  0.0  chr3              55934063 55934129  (6694360) C DNA2-16_DR        DNA                  (4160)  13891   13825 2603504  
   229   13.2  0.0  0.0  chr3              55934113 55934150  (6694339) + Harbinger-N18_DR  DNA/PIF-Harbinger?        9     46   (797) 2603505 *
   290   11.5  9.6  0.0  chr3              55934208 55934259  (6694230) + Harbinger-N18_DR  DNA/PIF-Harbinger?      763    819    (24) 2603506  
  2016   13.2  9.1  0.0  chr3              55934291 55934632  (6693857) C DNA-3-2_DR        DNA                     (2)    971     599 2603507  
   639    8.2  9.1  0.9  chr3              55934853 55934951  (6693538) C DNA-3-2_DR        DNA                   (427)    546     440 2603507  
  1312   18.0  0.3 17.7  chr3              55934960 55935310  (6693179) C DNA-1-3_DR        DNA/PIF-Harbinger     (301)    536     238 2603508  
   457   17.2  7.6  2.9  chr3              55935705 55935836  (6692653) + TE-X-11_DR        Unknown                2024   2161    (45) 2603509  
  3196   10.6  5.5  0.2  chr3              55935839 55936332  (6692157) + LOOPERN3B_DR      DNA/Kolobok-T2            4    523   (526) 2603510  
   755   14.0  9.8  0.0  chr3              55936396 55936559  (6691930) + TDR16             DNA/Merlin              107    286    (27) 2603511  
   233   26.4  5.8  7.3  chr3              55936536 55936552  (6691937) C Dada-tL_DR        DNA/Dada             (7367)   3040    3026 2603512 *
  1955   12.6  4.1  3.9  chr3              55936553 55936989  (6691500) C Mariner-N31_DR    DNA/TcMar-Tc1           (0)    540     103 2603513  
   366   11.6  3.2  3.2  chr3              55936928 55937052  (6691437) C EnSpm-5_DR        DNA/CMC-EnSpm        (4765)   2906    2782 2603514 *
   371    9.0  3.2  1.6  chr3              55936945 55937068  (6691421) + Helitron-4_DR     RC/Helitron           11790  11915 (19953) 2603515 *
   501   12.9  0.0  4.3  chr3              55936972 55937068  (6691421) + hAT-2n1_DR        DNA/hAT-Charlie         954   1046   (164) 2603516 *
   864    8.3 17.6  2.0  chr3              55936986 55937206  (6691283) + EnSpm-N37_DR      DNA/CMC-EnSpm          4065   4319  (2328) 2603517  
   335   15.8  0.9  6.2  chr3              55937018 55937239  (6691250) C Penelope-1_DR     LINE/Penelope        (4193)    253      43 2603518 *
   307    7.4  0.0 12.9  chr3              55937069 55937109  (6691380) C CryptonV-3_DR     DNA/Crypton-V       (22932)    519     398 2603519 *
   382    2.4  1.2  3.6  chr3              55937140 55937224  (6691265) C DNA8-26_DR        DNA                  (3051)   1479    1397 2603520 *
   483    8.5 15.8  0.0  chr3              55937202 55937283  (6691206) C Mariner-N31_DR    DNA/TcMar-Tc1         (445)     95       1 2603513  
   271   12.6  0.9  3.6  chr3              55937225 55937254  (6691235) C EnSpm-N1_DR       DNA/CMC-EnSpm         (449)   2081    1970 2603521 *
   620   12.6  1.0  1.0  chr3              55937310 55937405  (6691084) C hAT-N117_DR       DNA/hAT-Tip100        (783)   1874    1779 2603522  
   521   11.9  0.0  1.0  chr3              55937417 55937518  (6690971) + Zisupton-6_DR     DNA/Zisupton           2865   2965 (19151) 2603523  
   463   21.2  2.6  9.9  chr3              55937462 55937613  (6690876) C EnSpm-15_DR       DNA/CMC-EnSpm       (10119)   1335    1194 2603524 *
   520   20.4  6.6  0.0  chr3              55937479 55937521  (6690968) C DNA-8-9_DR        DNA/hAT-Ac           (1237)   2482    2338 2603525  
   584   14.0  1.1  0.0  chr3              55937522 55937614  (6690875) + hAT-N137_DR       DNA/hAT-Ac             2337   2430  (1141) 2603526  
   286   22.0  0.0  0.0  chr3              55937572 55937621  (6690868) + Helitron-2_DR     RC/Helitron           21907  21956  (5456) 2603527 *
   475   17.5  0.0  3.1  chr3              55937614 55937713  (6690776) C hAT-N177_DR       DNA/hAT-Tip100        (394)    576     480 2603528  
   475   12.8  7.0  0.0  chr3              55937691 55937776  (6690713) C hAT-N177_DR       DNA/hAT-Tip100        (596)    374     283 2603528  
   605   15.4 10.4  0.6  chr3              55937934 55938077  (6690412) + TDR16             DNA/Merlin                2    159   (154) 2603529  
   309   10.0  6.7  0.0  chr3              55938068 55938127  (6690362) C L1-92_DR          LINE/L1              (5475)     64       1 2603530 *
  4533   13.8  8.2 10.1  chr3              55938082 55939167  (6689322) C Kolobok-1N3_DR    DNA/Kolobok-T2          (0)   1067       1 2603531  
   214    9.4  0.0  0.0  chr3              55939189 55939220  (6689269) + CryptonV-N4_DR    DNA/Crypton-V          1317   1348 (12145) 2603532  
   210   14.2 26.6  2.0  chr3              55939221 55939267  (6689222) + TDR16             DNA/Merlin              211    308     (5) 2603533  
  1037   13.6  4.0  0.5  chr3              55940219 55940417  (6688072) C hAT-N121_DR       DNA/hAT-Ac            (779)    206       1 2603534  
  1288   16.9 11.7 13.4  chr3              55940418 55940449  (6688040) C Merlin-1_DR       DNA/Merlin           (7772)   2755    2703 2603535  
  1323   10.8 17.0  4.6  chr3              55940450 55940761  (6687728) C Mariner-N38_DR    DNA/TcMar-Tc1           (0)    547     199 2603536  
  1288   16.9 11.7 13.4  chr3              55940762 55941126  (6687363) C Merlin-1_DR       DNA/Merlin           (7772)   2702    2084 2603535  
   666   14.0  4.3 15.0  chr3              55941039 55941340  (6687149) + Ginger1-2_DR      DNA/Ginger-1           2893   3166  (3456) 2603537 *
  2072   15.1  0.0  0.8  chr3              55941132 55941504  (6686985) C Helitron-N3B_DR   RC/Helitron          (1158)   5446    5077 2603538  
   384   23.1 11.3 13.6  chr3              55941449 55941604  (6686885) + Zisupton-6_DR     DNA/Zisupton           8840   9134 (12982) 2603539 *
  1959   14.7  3.9  3.9  chr3              55941505 55941563  (6686926) + EnSpm-N13_DR      DNA/CMC-EnSpm          7850   8281 (13868) 2603540  
   627   11.7 24.1  0.0  chr3              55941605 55941749  (6686740) C Mariner-N38_DR    DNA/TcMar-Tc1         (278)    269      90 2603541  
   246    9.1  0.0  2.3  chr3              55941924 55941968  (6686521) C hAT-N122_DR       DNA/hAT-Ac            (419)    158     115 2603542  
  1051   15.2  9.0  1.8  chr3              55942413 55942667  (6685822) + hAT-N21B_DR       DNA/hAT-Ac              711    983   (318) 2603543 *
  1650   11.3  6.0  0.3  chr3              55942667 55942950  (6685539) C hAT-N37_DR        DNA/hAT-Charlie        (10)    423     124 2603544  
   462    4.2  1.6  2.5  chr3              55943535 55943656  (6684833) C EnSpm-N42_DR      DNA/CMC-EnSpm         (420)    832     712 2603545 *
  3254   10.5  5.8  1.5  chr3              55943555 55943655  (6684834) C Merlin-1_DR       DNA/Merlin           (8291)   2236    1628 2603546  
  3378    5.8  2.9  0.4  chr3              55943656 55944138  (6684351) + Mariner-N38_DR    DNA/TcMar-Tc1            53    547     (0) 2603547  
   273   16.2  0.0  8.9  chr3              55944102 55944162  (6684327) C hAT-N21B_DR       DNA/hAT-Ac            (550)    751     696 2603548 *
   980    5.5  6.2  0.0  chr3              55944205 55944332  (6684157) C TDR21             DNA/hAT-Charlie       (250)    136       1 2603549  
  4365   11.3 12.4  4.0  chr3              55944358 55945334  (6683155) C LOOPERN6_DR       DNA/Kolobok-T2?       (117)   1234     179 2603550  
   231   19.4  3.0  0.0  chr3              55945347 55945413  (6683076) + hAT-N21B_DR       DNA/hAT-Ac             1150   1218    (83) 2603551  
   353   12.7 15.5  0.0  chr3              55945472 55945542  (6682947) C SINE3-1a          SINE/5S-Deu-L2        (102)    468     387 2603552  
  3242    4.6  1.3  0.0  chr3              55945547 55945934  (6682555) + HarbingerN6_DR    DNA/PIF-Harbinger         1    393     (0) 2603553  
  2363    8.5  9.8  1.3  chr3              55945935 55946290  (6682199) C SINE3-1a          SINE/5S-Deu-L2        (183)    387       2 2603552  
   334   13.3 10.5  1.2  chr3              55946293 55946368  (6682121) + DNA-N28_DR        DNA/PIF-Harbinger       479    561     (4) 2603554  
   201   14.4  0.0  9.5  chr3              55947435 55947480  (6681009) + Kolobok-N8_DRe    DNA/Kolobok-T2          620    661   (234) 2603555 *
   326   14.1  1.5  1.5  chr3              55947440 55947504  (6680985) + Harbinger-N29B_DR DNA/PIF-Harbinger       257    321    (19) 2603556 *
   509   18.0  3.9 22.8  chr3              55947502 55947760  (6680729) + Kolobok-N7_DR     DNA/Kolobok-T2          796   1014   (162) 2603557  
  3262    9.5 11.6  2.2  chr3              55947812 55948745  (6679744) + TE-X-1_DR         DNA                       1   1453    (25) 2603558  
  3214    4.1  0.0  0.2  chr3              55948746 55949159  (6679330) + DNA-2-30B_DR      DNA                       1    413     (0) 2603559  
   242   11.1  0.0  0.0  chr3              55949160 55949195  (6679294) + Merlin-1_DR       DNA/Merlin             1519   1554  (8973) 2603560  
  2308    9.3 16.8  3.0  chr3              55951922 55952362  (6676127) + Gypsy89-LTR_DR    LTR/Gypsy                60    559     (0) 2603561  
   445   16.2  1.0 11.9  chr3              55952363 55952546  (6675943) + Penelope-1_DR     LINE/Penelope            40    204  (4242) 2603562 *
   503   20.7  1.1  0.0  chr3              55952387 55952409  (6676080) C EnSpm-6N1_DR      DNA/CMC-EnSpm        (8088)   1148    1067 2603563  
   648   20.6  2.2  1.4  chr3              55952410 55952547  (6675942) + DNA8-25_DR        DNA                     608    746  (3221) 2603564 *
   760    7.9  6.6  0.0  chr3              55952427 55952440  (6676049) C Zisupton-6_DR     DNA/Zisupton        (13565)   8551    8394 2603565  
   254   21.8  0.0  9.6  chr3              55952465 55952486  (6676003) C EnSpm-N17_DR      DNA/TcMar            (3161)   2032    1913 2603566  
   259   27.5  0.0  0.9  chr3              55952487 55952596  (6675893) + Harbinger-2_DR    DNA/PIF-Harbinger      2335   2443  (1884) 2603567 *
   382   16.7  1.8  4.5  chr3              55952500 55952612  (6675877) + Merlin-1_DR       DNA/Merlin             8094   8203  (2324) 2603568 *
   503   20.7  1.1  0.0  chr3              55952548 55952572  (6675917) C EnSpm-6N1_DR      DNA/CMC-EnSpm        (8088)   1066     961 2603563  
   609   22.0  8.7  1.2  chr3              55952573 55952802  (6675687) + TDR6              DNA                       3    249     (1) 2603569  
   232   18.7  8.8  5.7  chr3              55952803 55952859  (6675630) + EnSpm-N23_DR      DNA/CMC-EnSpm           406    464   (174) 2603570  
   370    9.8  3.3  0.0  chr3              55952973 55953033  (6675456) C Tc1-4_DR          DNA/TcMar-Tc1           (0)   1572    1510 2603571  
  2583   11.2  0.8 23.6  chr3              55953035 55953642  (6674847) + Tc1-4_DR          DNA/TcMar-Tc1          1077   1572     (0) 2603572  
   524    5.8  0.0  2.9  chr3              55954199 55954264  (6674225) + L2-3_DRe          LINE/L2                4773   4836   (232) 2603573  
   391    6.7  5.0  0.0  chr3              55954265 55954324  (6674165) + DNA-TA-2_DR       DNA/CMC-EnSpm             1     63   (133) 2603574  
  2859    3.9  2.8  0.3  chr3              55954326 55954682  (6673807) + SINE2-3_DR        SINE/tRNA-V-RTE           1    366     (2) 2603575  
   802   17.0  6.6  1.4  chr3              55954512 55954550  (6673939) C MuDR-2_DR         DNA/MULE-MuDR        (4894)  19039   18837 2603576 *
   957   11.7  4.5  0.0  chr3              55954551 55954704  (6673785) + HATN17_DR         DNA/hAT-Tip100          345    505  (1042) 2603577  
 10067    4.2  0.5  0.0  chr3              55954714 55955941  (6672548) C LOOPERN1_DR       DNA/Kolobok-T2          (0)   1234       1 2603578  
   206    0.0  0.0  0.0  chr3              55955926 55955948  (6672541) C Gypsy-175_DR-I    LTR/Gypsy            (2308)    655     633 2603579 *
   720   11.3  0.0  0.0  chr3              55955941 55956064  (6672425) + DNA9-3_DR         DNA/MULE-MuDR?        10448  10571   (808) 2603580  
   672   13.9 24.4  0.0  chr3              55956066 55956237  (6672252) + L2-3_DRe          LINE/L2                4847   5060     (8) 2603581  
  4331    5.8 10.7  1.9  chr3              55956962 55957599  (6670890) C DNA14-5-1_DR      DNA                     (0)    693       1 2603582  
   233    7.1 16.7  0.0  chr3              55957659 55957700  (6670789) + Mariner-7_DR      DNA/TcMar-Tc1           183    231  (1356) 2603583  
   215   21.8  4.9  0.0  chr3              55957694 55957793  (6670696) + EnSpm-N36B_DR     DNA/CMC-EnSpm          2495   2552   (864) 2603584 *
   248   16.7  3.7  0.0  chr3              55957741 55957794  (6670695) + ANGEL             DNA/Kolobok              46    101   (208) 2603585  
  2310    4.2  8.5  0.3  chr3              55957795 55958125  (6670364) C hAT-N107_DR       DNA/hAT-Ac              (0)   1008     651 2603586  
  3658    0.7  2.0  0.0  chr3              55958126 55958564  (6669925) + L1-32_DR          LINE/L1                5401   5848     (5) 2603587  
   286   24.7  5.5  0.0  chr3              55958583 55958655  (6669834) + DNA-2-4_DR        DNA                     146    222  (1177) 2603588  
   295   25.9  0.0  1.2  chr3              55958657 55958738  (6669751) + DNA-2-4_DR        DNA                     293    373  (1026) 2603589  
   323   19.0  2.6  9.2  chr3              55958757 55958872  (6669617) + DNA-2-4_DR        DNA                    1021   1129   (270) 2603590  
   363   15.3  0.0  1.4  chr3              55958875 55958947  (6669542) C Harbinger-N17_DR  DNA/PIF-Harbinger    (1130)    515     444 2603591  
   249   11.3  1.8  3.7  chr3              55958921 55958975  (6669514) + CryptonV-3_DR     DNA/Crypton-V           916    969 (22484) 2603592 *
   374   13.4  0.0 20.9  chr3              55958929 55959032  (6669457) C EnSpm-N2_DR       DNA/CMC-EnSpm         (865)   3150    3065 2603593 *
  3442    8.1  0.7  1.5  chr3              55958946 55959496  (6668993) + Mariner-N38_DR    DNA/TcMar-Tc1             1    547     (0) 2603594  
   290   21.4  2.4  0.0  chr3              55958948 55958958  (6669531) C TDR7              DNA                    (27)    514     429 2603595 *
   219   20.9  4.5  9.5  chr3              55959394 55959460  (6669029) C hAT5-N2_DR        DNA/hAT-hAT5         (1347)   1238    1148 2603596  
   240   10.3  0.0  5.1  chr3              55959461 55959501  (6668988) C hAT-N21B_DR       DNA/hAT-Ac            (553)    748     710 2603597 *
   302   21.3  3.2  1.0  chr3              55959497 55959591  (6668898) C TDR7              DNA                    (96)    445     349 2603595  
   219   20.9  4.5  9.5  chr3              55959502 55959525  (6668964) C hAT5-N2_DR        DNA/hAT-hAT5         (1347)   1147    1113 2603596 *
  3144   11.0 11.2  0.6  chr3              55959573 55960178  (6668311) C TC1DR2            DNA/TcMar-Tc1         (206)    670       1 2603598  
   292   10.0  0.0 13.7  chr3              55961028 55961085  (6667404) + HATN12B_DR        DNA/hAT-Ac              482    532   (163) 2603599  
   216   20.3 10.2  0.0  chr3              55961089 55961147  (6667342) + Tc1-4_DR          DNA/TcMar-Tc1             1     65  (1507) 2603600  
  1494   14.3  7.5  3.7  chr3              55961205 55961559  (6666930) + Tc1-4_DR          DNA/TcMar-Tc1           198    565  (1007) 2603601  
  5870    4.3  1.7  0.5  chr3              55961560 55962313  (6666176) C DNA-1-3B_DR       DNA/PIF-Harbinger       (0)    763       1 2603602  
  4918   10.3  2.5  1.6  chr3              55962314 55963095  (6665394) + Tc1-4_DR          DNA/TcMar-Tc1           565   1353   (219) 2603603  
  2727    7.0  0.3  1.4  chr3              55963053 55963476  (6665013) + DNA6-6_DR         DNA                    4193   4570  (6711) 2603604 *
   434   23.9  5.9  4.9  chr3              55963303 55963504  (6664985) + CryptonV-N5_DR    DNA/Crypton-V          5381   5584 (18953) 2603605 *
   785   19.3  1.1  0.6  chr3              55963332 55963508  (6664981) + HATN17_DR         DNA/hAT-Tip100          345    522  (1025) 2603606  
   325    4.5  3.0  0.0  chr3              55963450 55963515  (6664974) + (TGAA)n           Simple_repeat             3     70     (0) 2603607 *
   853   11.4  9.7  7.8  chr3              55963504 55963731  (6664758) + Tc1-4_DR          DNA/TcMar-Tc1          1341   1572     (0) 2603608  
   546   19.8  0.0  6.8  chr3              55963755 55963895  (6664594) + HATN12B_DR        DNA/hAT-Ac              562    693     (2) 2603609  
   797   21.9  2.9  0.8  chr3              55963968 55964207  (6664282) + ANGEL             DNA/Kolobok              64    308     (1) 2603610  
   275   29.4  3.1  1.2  chr3              55964066 55964227  (6664262) + IS3EU-1_DR        DNA/IS3EU              4030   4194  (4510) 2603611 *
  1481    6.2  6.2  0.0  chr3              55964729 55964952  (6663537) C L2-5_DRe          LINE/L2                 (0)   2227    1990 2603612  
  4304    7.0  0.5  0.0  chr3              55964957 55965527  (6662962) + DNAX-10B_DR       DNA                       4    577   (597) 2603613  
   598    7.5  0.0  0.0  chr3              55965528 55965607  (6662882) + DNAX-10B_DR       DNA                     937   1016   (158) 2603614  
   315    4.9  0.0  0.0  chr3              55965608 55965648  (6662841) + DNAX-10B_DR       DNA                    1117   1157    (17) 2603615 *
 49111    0.3  0.0  0.1  chr3              55965648 55971326  (6657163) + L1-24_DR          LINE/L1                   1   5678     (0) 2603616  
   308   13.6  0.0 22.9  chr3              55971316 55971487  (6657002) C EnSpm-N42B_DR     DNA/CMC-EnSpm        (2819)   1485    1346 2603617 *
   689   25.4  1.1 18.0  chr3              55971365 55971421  (6657068) C Zisupton-6_DR     DNA/Zisupton        (13225)   8891    8576 2603618  
   787   20.7  1.9 15.1  chr3              55971422 55971796  (6656693) + P-1_DR            DNA/P                  7277   7608  (2360) 2603619 *
   791    1.9  0.0  0.0  chr3              55971697 55971800  (6656689) C Harbinger-N17_DR  DNA/PIF-Harbinger    (1236)    409     306 2603620  
   382   12.2  0.0  1.4  chr3              55971703 55971843  (6656646) + ERV1-7_DR-I       LTR/ERV1               1697   1835  (4868) 2603621 *
   728   13.5  0.8  0.8  chr3              55971801 55971823  (6656666) C EnSpm-N48_DR      DNA/CMC-EnSpm        (1702)   1876    1750 2603622 *
  1150    7.8 17.6  2.5  chr3              55971815 55972024  (6656465) C hAT-N94_DR        DNA/hAT-Charlie       (830)    241       1 2603623  
   917   19.3 12.8  5.8  chr3              55972247 55972599  (6655890) C TDR23             DNA                   (426)    721     346 2603624  
   639    7.2  1.0  0.0  chr3              55972601 55972697  (6655792) C Kolobok-N6_DR     DNA/Kolobok-T2?         (1)    466     369 2603625  
   544   12.9  0.0  0.0  chr3              55972726 55972810  (6655679) C Kolobok-N6_DR     DNA/Kolobok-T2?       (236)    231     147 2603625  
   243   20.8  6.2  0.0  chr3              55972752 55972847  (6655642) + hAT-N107_DR       DNA/hAT-Ac              402    503   (505) 2603626 *
   284   16.9  0.0  0.0  chr3              55972778 55972798  (6655691) C EnSpm-6N1_DR      DNA/CMC-EnSpm        (2632)   6604    6535 2603627  
   289    2.0  0.0  0.0  chr3              55972799 55972847  (6655642) C Zisupton-6_DR     DNA/Zisupton         (5563)  16553   16505 2603628  
   204   14.6  0.0  1.8  chr3              55972801 55972856  (6655633) C L1-64_DR          LINE/L1               (355)   3435    3381 2603629 *
   269   10.7  5.4  0.0  chr3              55972808 55972863  (6655626) + CryptonV-N5_DR    DNA/Crypton-V         11515  11573 (12964) 2603630  
   232   14.3 21.4  0.0  chr3              55972872 55972927  (6655562) C TDR23             DNA                   (797)    350     283 2603624  
  1266    9.6 12.7  0.8  chr3              55972932 55973152  (6655337) + HARBINGERN2B_DR   DNA/PIF-Harbinger         1    247   (552) 2603631 *
  4669    8.5  1.3  0.7  chr3              55973149 55973844  (6654645) C DIRS-N2_DR        LTR/Ngaro            (1545)   4484    3785 2603632  
  2163   13.3  3.0 12.8  chr3              55973866 55974363  (6654126) + HarbingerN2_DR    DNA/PIF-Harbinger       220    674     (0) 2603633  
  3682    8.1  7.5  7.5  chr3              55974444 55975138  (6653351) + ERV1-N5-LTR_DR    LTR/ERV1                  1    695     (0) 2603634  
  1641   11.5 10.4  0.0  chr3              55975169 55975456  (6653033) C DNA13TA1_DR       DNA/TcMar-Tc1           (0)    318       1 2603635  
  2210    7.5  3.9  0.3  chr3              55976364 55976695  (6651794) C DNA-5-7_DR        DNA/hAT-hAT5            (0)    674     331 2603636  
   603    2.8  0.0  0.0  chr3              55976696 55976767  (6651722) + DNA8-8B_DR        DNA/hAT-Charlie           1     72  (1151) 2603637  
  1752    9.0  2.9  0.0  chr3              55976772 55977049  (6651440) C DNA13TA1a_DR      DNA/TcMar-Tc1          (32)    286       1 2603638  
   445   19.6  2.2  2.9  chr3              55977056 55977192  (6651297) + Kolobok-N16_DR    DNA/Kolobok?            722    857   (385) 2603639  
  8068    8.0  2.4  2.3  chr3              55977202 55978434  (6650055) + LOOPERN1_DR       DNA/Kolobok-T2            1   1234     (0) 2603640  
  1716   11.2  4.4  0.0  chr3              55978437 55978757  (6649732) + DNA-TA-6_DR       DNA                       6    340   (632) 2603641  
  2985    8.0  0.0  0.2  chr3              55978780 55979207  (6649282) + DNA-2-8_DR        DNA/CMC-EnSpm             1    427  (2069) 2603642  
  1483   13.4  8.2  2.5  chr3              55979203 55979614  (6648875) + DNA-TA-6_DR       DNA                     531    965     (7) 2603643 *
   277   21.7  0.0  1.7  chr3              55979643 55979703  (6648786) + EnSpm-N17_DR      DNA/TcMar              3011   3070  (2123) 2603644 *
   284    9.1  0.0  0.0  chr3              55979688 55979731  (6648758) + IS3EU-4_DR        DNA/IS3EU              9207   9250  (5779) 2603645  
   284   13.2 10.3  0.0  chr3              55979732 55979755  (6648734) + DNA2-16_DR        DNA                    8197   8271  (9780) 2603646 *
   913   17.2  4.8  5.6  chr3              55979751 55980002  (6648487) + Kolobok-N16B_DR   DNA/Kolobok?            894   1143     (0) 2603647  
  4987   12.2 18.3  0.3  chr3              55981563 55982585  (6645904) C Harbinger-4N1C_DR DNA/PIF-Harbinger       (0)   1206       1 2603648  
   224   15.8  0.0  0.0  chr3              55982590 55982627  (6645862) C LOOPERN6_DR       DNA/Kolobok-T2?      (1156)    195     158 2603649  
  2520   10.3  0.0  0.5  chr3              55982702 55983083  (6645406) C TDR2              DNA/TcMar-Tc1          (54)    883     504 2603650  
   590   18.5  0.2  7.2  chr3              55983649 55984006  (6644483) + (CAAGC)n          Simple_repeat             1    333     (0) 2603651  
   246   20.6  2.8  3.9  chr3              55983881 55984062  (6644427) + (CAACC)n          Simple_repeat             1    180     (0) 2603652 *
   237   19.9  4.7  3.9  chr3              55984021 55984208  (6644281) + A-rich            Low_complexity            1    189     (0) 2603653 *
   387   32.5  2.4  0.0  chr3              55984188 55984325  (6644164) + (CCGAA)n          Simple_repeat             1    205    (52) 2603654  
   436   23.8  0.0  0.0  chr3              55984326 55984405  (6644084) + (AGCTG)n          Simple_repeat             5     84     (0) 2603655  
   368   11.8  3.0  3.8  chr3              55984394 55984525  (6643964) C Helitron-2_DR     RC/Helitron         (15510)  11902   11772 2603656 *
   387   32.5  2.4  0.0  chr3              55984406 55984438  (6644051) + (CCGAA)n          Simple_repeat           206    257     (0) 2603654  
   289   26.7  4.6  0.0  chr3              55984429 55984559  (6643930) + Zisupton-6_DR     DNA/Zisupton           9176   9312 (12804) 2603657 *
   687    3.1  0.0  3.1  chr3              55984453 55984552  (6643937) C Dada-U6_DR        DNA/Dada             (8090)    873     777 2603658  
   473   19.6  5.4  0.6  chr3              55984466 55984614  (6643875) + Helitron-N2_DR    RC/Helitron            1473   1628   (835) 2603659 *
  1445   18.5  8.1  3.9  chr3              55984551 55985046  (6643443) + hAT-N108_DR       DNA/hAT-Ac               21    536    (40) 2603660  
   554   12.4  2.3  0.8  chr3              55984553 55984572  (6643917) C Zisupton-6_DR     DNA/Zisupton        (20799)   1278    1186 2603661 *
  1235    9.6  2.0  0.0  chr3              55985048 55985245  (6643244) + DNA11TA1B_DR      DNA/CMC-EnSpm             2    203     (0) 2603662  
   203   25.7  0.0  4.9  chr3              55985246 55985271  (6643218) + Polinton-2N1_DR   DNA/Maverick           3919   3940  (7152) 2603663  
  1177   15.3  0.4  0.2  chr3              55985860 55986335  (6642154) + (CAGA)n           Simple_repeat             1    476     (0) 2603664  
  1165    3.4  1.1  0.0  chr3              55986027 55986563  (6641926) + (TAGA)n           Simple_repeat             1    542     (0) 2603665 *
   599   22.1  5.5  2.3  chr3              55986048 55986190  (6642299) + HAT1_DR           DNA/hAT-Ac              386    539  (2753) 2603666 *
   255   21.6 14.6  2.3  chr3              55986191 55986465  (6642024) + Polinton-4_DR     DNA/Maverick          12544  12851  (7436) 2603667  
   246   20.2 27.4  1.3  chr3              55986287 55986592  (6641897) + Polinton-4_DR     DNA/Maverick          12319  12703  (7584) 2603668 *
   599   22.1  5.5  2.3  chr3              55986466 55986564  (6641925) + HAT1_DR           DNA/hAT-Ac              540    647  (2645) 2603666 *
   743    5.5  5.3  4.3  chr3              55986563 55986676  (6641813) C TDR2              DNA/TcMar-Tc1         (288)    649     535 2603669  
  3329    9.2  1.2  0.0  chr3              55986678 55987165  (6641324) C hAT-N203_DR       DNA/hAT-Tip100       (3990)   1551    1058 2603670  
  3572    8.2  1.9  1.7  chr3              55987169 55987703  (6640786) C TDR2              DNA/TcMar-Tc1         (401)    536       1 2603669  
   205   24.1  2.0 12.0  chr3              55987714 55987859  (6640630) C EnSpm-6N1_DR      DNA/CMC-EnSpm        (7784)   1452    1320 2603671  
  4487    9.9  3.4  1.2  chr3              55988218 55988961  (6639528) + TDR23             DNA                       1    760   (387) 2603672  
  8083    2.1  1.1  0.0  chr3              55988962 55989932  (6638557) C hAT-N30_DR        DNA/hAT-Ac              (0)    982       1 2603673  
  2069   12.4  6.2  0.2  chr3              55989933 55990305  (6638184) + TDR23             DNA                     753   1147     (0) 2603674  
   251   11.7  0.9  8.7  chr3              55990889 55991000  (6637489) C L1-56_DR          LINE/L1                 (8)   4974    4871 2603675 *
   299   19.8  3.1  2.3  chr3              55990903 55991031  (6637458) C hAT-N145_DR       DNA/hAT-Ac            (153)   1438    1309 2603676 *
   471   15.9  0.6 23.8  chr3              55990923 55991103  (6637386) C Helitron-N2_DR    RC/Helitron           (896)   1567    1421 2603677  
   256   20.2 13.0  3.7  chr3              55991059 55991100  (6637389) + Dada-tL_DR        DNA/Dada               2001   2136  (8271) 2603678 *
   450   18.1  0.0  0.0  chr3              55991101 55991182  (6637307) C hAT-N21B_DR       DNA/hAT-Ac            (302)    999     918 2603679  
   795   17.4  2.2  6.2  chr3              55991183 55991366  (6637123) C HarbingerN1_DR    DNA/PIF-Harbinger       (0)    650     474 2603680  
  1853   19.4  3.1  0.5  chr3              55991398 55991767  (6636722) + DNA-1-3B_DR       DNA/PIF-Harbinger         1    380   (383) 2603681  
  2667    7.9  2.5  2.5  chr3              55991768 55992168  (6636321) + DNA14-5-1_DR      DNA                       1    401   (292) 2603682  
   839   15.9 11.8  0.0  chr3              55992117 55992286  (6636203) C hAT-N89B_DR       DNA/hAT-Ac           (1480)    932     743 2603683 *
   338   15.5  2.7  2.7  chr3              55992280 55992298  (6636191) C DNA2-16_DR        DNA                  (3943)  14108   14090 2603684 *
  5255    7.5  3.4  5.1  chr3              55992299 55993215  (6635274) + HATN13B_DR        DNA/hAT-Ac                1    902     (3) 2603685  
   665   16.9 13.9  1.0  chr3              55993066 55993238  (6635251) C DNA2-16_DR        DNA                  (4417)  13634   13440 2603684 *
   417   16.9  0.0  2.1  chr3              55993169 55993297  (6635192) + EnSpm-N36B_DR     DNA/CMC-EnSpm          3072   3168   (248) 2603686 *
   388   32.5  4.5  0.6  chr3              55993195 55993213  (6635276) C ERV1-N3-I_DR      LTR/ERV1              (791)   3800    3640 2603687 *
   780   11.0  0.7  0.0  chr3              55993214 55993349  (6635140) + hAT-2n1_DR        DNA/hAT-Charlie         973   1109   (101) 2603688  
   366   23.3  2.5  1.7  chr3              55993251 55993368  (6635121) C Dada-tL_DR        DNA/Dada              (497)   9910    9792 2603689 *
   435   12.0  0.0  0.0  chr3              55993285 55993383  (6635106) + hAT-N48C_DR       DNA/hAT-Ac             1690   1786   (513) 2603690  
   935    9.9 21.1  0.8  chr3              55993805 55994008  (6634481) C Kolobok-N10B_DR   DNA/Kolobok             (0)    271      27 2603691  
   502    4.7  0.0  0.0  chr3              55994028 55994090  (6634399) C hAT-N66_DR        DNA/hAT-Charlie         (0)    195     133 2603692  
  9890    2.9  9.8  0.1  chr3              55994091 55995412  (6633077) + DNA8-9_DR         DNA/hAT-Ac                1   1451     (0) 2603693  
   976    8.3  0.7  1.4  chr3              55995413 55995551  (6632938) C hAT-N66_DR        DNA/hAT-Charlie        (57)    138       1 2603694  
   445   17.1  9.9  0.0  chr3              55995672 55995782  (6632707) + Kolobok-N10B_DR   DNA/Kolobok              50    171   (100) 2603695  
   500    7.1  0.0  0.0  chr3              55995783 55995852  (6632637) + REX1-1_DR         LINE/Rex-Babar         3521   3590     (0) 2603696  
   302   11.6  0.0  0.0  chr3              55995854 55995884  (6632605) + Kolobok-N10B_DR   DNA/Kolobok             192    222    (49) 2603697  
   247   16.5  0.0  0.0  chr3              55995885 55995940  (6632549) C TDR24             DNA                     (0)    444     397 2603698  
   839   12.4  2.5  4.3  chr3              55995941 55996114  (6632375) C DNA2-7_DR         DNA                  (2324)   7326    7131 2603699  
   307    4.1  1.4  0.0  chr3              55996115 55996187  (6632302) + DNA-6-N2_DR       DNA                    4234   4307   (749) 2603700 *
   621    8.5  1.7  0.0  chr3              55996145 55996320  (6632169) + (TTA)n            Simple_repeat             2    180     (0) 2603701  
   284    9.5  2.1  0.0  chr3              55996188 55996209  (6632280) C DNA-1-7_DR        DNA/PIF-Harbinger     (663)    775     679 2603702 *
   839   12.4  2.5  4.3  chr3              55996210 55996221  (6632268) C DNA2-7_DR         DNA                  (2324)   7130    7116 2603699  
   215   16.2  3.0  0.0  chr3              55996235 55996333  (6632156) + DNA-6-N2_DR       DNA                     786    887  (4169) 2603703 *
   831   18.7  4.8  8.1  chr3              55996308 55996406  (6632083) C DNA2-7_DR         DNA                  (2501)   7149    6828 2603699  
  1003   12.7  2.6  5.3  chr3              55996407 55996639  (6631850) C DNA8-4_DR         DNA/hAT-Charlie       (679)   1716    1490 2603704  
   907   12.3  0.0  0.0  chr3              55996635 55996935  (6631554) + (TCTA)n           Simple_repeat             1    301     (0) 2603705 *
   426    5.3  0.8 21.0  chr3              55996840 55996959  (6631530) C HAT1_DR           DNA/hAT-Ac           (2645)    647     548 2603706 *
   425   23.9 12.7  3.0  chr3              55997013 55997034  (6631455) + DNA7-N1_DR        DNA/Zisupton           8017   8228  (2189) 2603707  
   962   15.6  9.7  1.1  chr3              55997035 55997281  (6631208) + ANGEL             DNA/Kolobok              41    308     (1) 2603708  
   420   13.7 19.5  2.7  chr3              55997692 55997703  (6630786) C DNAX-23_DR        DNA                  (2219)   9582    9533 2603709  
   561    7.3 13.5  0.0  chr3              55997704 55997799  (6630690) + SINE2-5_DR        SINE/tRNA-V-RTE         174    282     (0) 2603710  
   420   13.7 19.5  2.7  chr3              55997800 55997819  (6630670) C DNAX-23_DR        DNA                  (2219)   9532    9434 2603709  
  1731    3.9  0.0  0.0  chr3              55998482 55998711  (6629778) + DNA6-8_DR         DNA                       1    230   (742) 2603711  
  3613    9.7  9.1  0.9  chr3              55998712 55999305  (6629184) C HARBINGERN2B_DR   DNA/PIF-Harbinger     (147)    652      11 2603712  
   680    6.7  3.8  0.0  chr3              55999316 55999420  (6629069) + TDR23             DNA                     325    433   (714) 2603713  
   539   19.4  0.8  0.8  chr3              55999447 55999571  (6628918) + TDR23             DNA                     953   1077    (70) 2603714  
   415    0.0  0.0  0.0  chr3              55999571 55999617  (6628872) C DNA-5-6_DR        DNA/hAT                 (1)   1228    1182 2603715 *
  1271   10.0  0.5  1.0  chr3              55999618 55999819  (6628670) + ENSPM-6_DR        DNA/CMC-EnSpm         22549  22749  (9867) 2603716  
  3276   13.4 23.6  1.5  chr3              55999833 55999921  (6628568) + DNA-5-5_DR        DNA/hAT                  74   1120   (231) 2603717  
  3932    9.5 19.3  0.8  chr3              55999922 56000692  (6627797) + hAT-N188_DR       DNA/hAT-hAT5            444   1356   (612) 2603718  
  9052    3.9  3.3  0.2  chr3              56000696 56001864  (6626625) + Harbinger-4N1C_DR DNA/PIF-Harbinger         1   1206     (0) 2603719  
  1525    5.3  0.0  0.5  chr3              56001867 56002074  (6626415) + hAT-N188_DR       DNA/hAT-hAT5           1364   1570   (398) 2603720  
  1307   11.2  8.6  0.4  chr3              56002075 56002097  (6626392) + Helitron-N3B_DR   RC/Helitron            1604   1853  (4751) 2603721  
   236   18.5  6.2  0.0  chr3              56002247 56002263  (6626226) + ENSPM-6_DR        DNA/CMC-EnSpm         31647  31732   (884) 2603722  
   403   11.1  0.0  1.6  chr3              56002264 56002327  (6626162) + DNA-N43_DR        DNA/TcMar-Fot1          655    717   (337) 2603723  
   260   13.7  0.0  1.4  chr3              56002265 56002338  (6626151) C Gypsy82-LTR_Dr    LTR/Gypsy             (619)    726     654 2603724 *
   289   13.3  2.7  0.0  chr3              56002275 56002349  (6626140) C DNA6-6_DR         DNA                  (1285)   9996    9920 2603725  
   286   11.3  0.0 13.9  chr3              56002278 56002359  (6626130) + EnSpm-N46_DR      DNA/CMC-EnSpm?         2219   2290  (1450) 2603726 *
  8064    3.1  0.1  0.8  chr3              56002847 56003858  (6624631) + piggyBac-N1_DR    DNA/PiggyBac              1   1005     (0) 2603727  
   219    3.7  0.0  0.0  chr3              56004078 56004104  (6624385) + DNA2-15_DR        DNA/hAT-Ac              503    529     (1) 2603728  
   205    3.7  0.0  0.0  chr3              56004083 56004109  (6624380) C hAT-N111_DR       DNA/hAT-Ac            (969)    133     107 2603729 *
   350    9.3  0.0  5.0  chr3              56004314 56004438  (6624051) + DNA-6-N5B_DR      DNA                    1039   1157  (2366) 2603730  
   301    6.5  3.1  3.1  chr3              56004329 56004456  (6624033) + piggyBac-N5_DR    DNA/PiggyBac?          1124   1251   (885) 2603731 *
   449    5.2  0.0  0.9  chr3              56004343 56004458  (6624031) C Harbinger-N17_DR  DNA/PIF-Harbinger    (1226)    419     305 2603732 *
   485    2.8  0.0  0.9  chr3              56004356 56004463  (6624026) C DNA-2-32_DR       DNA/CMC-EnSpm?       (3195)   5587    5481 2603733  
   469   11.1  1.6  0.0  chr3              56004357 56004482  (6624007) + Dada-U6_DR        DNA/Dada               7110   7237  (1726) 2603734 *
   249   25.0  0.6  3.9  chr3              56004358 56004515  (6623974) C Zisupton-6_DR     DNA/Zisupton        (20920)   1196    1044 2603735 *
  2108   12.2  2.7  2.0  chr3              56004373 56004439  (6624050) + hAT-N129_DR       DNA/hAT-Ac                1    106   (658) 2603736  
   433   23.8  0.0 12.3  chr3              56004440 56004621  (6623868) + DNA6-1_DR         DNA/hAT-hAT5            135    296   (853) 2603737  
  2108   12.2  2.7  2.0  chr3              56004622 56004999  (6623490) + hAT-N129_DR       DNA/hAT-Ac              107    710    (54) 2603736  
   341   17.3 18.3  0.0  chr3              56004998 56005013  (6623476) + DNA6-1_DR         DNA/hAT-hAT5            139    173   (976) 2603738 *
   506   13.5 30.8  0.0  chr3              56005014 56005169  (6623320) + hAT-N129_DR       DNA/hAT-Ac                1    204   (560) 2603739  
   205   16.1  1.2  1.2  chr3              56005129 56005145  (6623344) C EnSpm-N17_DR      DNA/TcMar            (3183)   2010    1929 2603740 *
   265   10.9  0.0  1.6  chr3              56005146 56005157  (6623332) + Zisupton-7_DR     DNA/Zisupton           4754   4817 (12265) 2603741  
   289    9.4  0.0  0.0  chr3              56005158 56005210  (6623279) + Helitron-N3B_DR   RC/Helitron            5066   5118  (1486) 2603742 *
   294    5.5  0.0  0.0  chr3              56005170 56005224  (6623265) C EnSpm-N1_DR       DNA/CMC-EnSpm         (478)   2052    1998 2603743 *
  1034    7.2 14.5  0.0  chr3              56005210 56005375  (6623114) C DNA-X-2B_DR       DNA                   (249)    190       1 2603744  
   258   11.8  1.4  2.9  chr3              56005225 56005237  (6623252) C CryptonV-N4_DR    DNA/Crypton-V        (8540)   4951    4885 2603745 *
   237   11.9  4.8  0.0  chr3              56005404 56005445  (6623044) C hAT-N175_DR       DNA/hAT-hAT5          (636)     74      31 2603746 *
   277   18.4  0.0  6.7  chr3              56005438 56005501  (6622988) + HATN6_DR          DNA/hAT-Ac              612    671   (340) 2603747  
   360   15.6  0.4  1.5  chr3              56005751 56005893  (6622596) + Zisupton-6_DR     DNA/Zisupton           9329   9456 (12660) 2603748 *
   389    6.4  0.0  0.0  chr3              56005797 56005874  (6622615) C Helitron-2_DR     RC/Helitron          (3726)  23686   23609 2603749 *
   478   11.3  3.1  0.0  chr3              56005810 56005906  (6622583) + Gypsy-31-LTR_DR   LTR/Gypsy                87    186   (768) 2603750  
   377   14.9  0.6  1.7  chr3              56005871 56006048  (6622441) + T-rich            Low_complexity            3    178     (0) 2603751 *
   388   18.9  3.4  0.3  chr3              56005875 56005976  (6622513) C Zisupton-7_DR     DNA/Zisupton        (12370)   4708    4615 2603752  
  1222   18.7  8.7  6.4  chr3              56006499 56006990  (6621499) + DNA-N26B_DR       DNA                     432    934   (220) 2603753  
  1384   11.9  7.6  5.3  chr3              56007155 56007429  (6621060) + L2-5_DRe          LINE/L2                1947   2227     (0) 2603754  
   528   16.2  4.3 21.3  chr3              56007220 56007454  (6621035) + EnSpm-N3B_DR      DNA/CMC-EnSpm          2783   2984   (750) 2603755 *
  1225    4.0  0.0  0.0  chr3              56007507 56007652  (6620837) + hAT-N96_DR        DNA/hAT-Ac                1    146   (885) 2603756  
 52150    0.2  0.0  0.0  chr3              56007653 56013785  (6614704) + DIRS1_DR          LTR/DIRS                  1   6132     (0) 2603757  
  3904    4.1  0.0  0.0  chr3              56013786 56014266  (6614223) + hAT-N96_DR        DNA/hAT-Ac              150    630   (401) 2603758  
  1738    5.3  0.0  6.1  chr3              56014265 56014543  (6613946) C L2-2_DRe          LINE/L2                 (3)   4235    3973 2603759 *
  3085    3.2  1.5  0.0  chr3              56014552 56014955  (6613534) + hAT-N96_DR        DNA/hAT-Ac              622   1031     (0) 2603760  
   382   16.2  6.3  0.2  chr3              56014956 56015032  (6613457) + hAT-N126_DR       DNA/hAT-Ac              320    386   (153) 2603761  
  8717    5.3  2.9  1.0  chr3              56015046 56016256  (6612233) + LOOPERN1_DR       DNA/Kolobok-T2            1   1234     (0) 2603762  
   396   16.9  3.9 16.7  chr3              56016280 56016407  (6612082) + HATN12B_DR        DNA/hAT-Ac              582    695     (0) 2603763  
  3811    7.2  4.0  1.1  chr3              56017049 56017592  (6610897) C TDR2              DNA/TcMar-Tc1           (0)    937     378 2603764 *
  5060    7.9  2.4  0.7  chr3              56017591 56018305  (6610184) C DIRS-N2_DR        LTR/Ngaro            (1545)   4484    3758 2603765  
  1445    8.1  9.1  0.0  chr3              56018274 56018482  (6610007) C TDR2              DNA/TcMar-Tc1         (556)    381     154 2603764 *
  2835    6.8  0.8  1.0  chr3              56018483 56018884  (6609605) + L2-35_DRe         LINE/L2                2199   2599     (1) 2603766  
   974   12.3  1.3  0.0  chr3              56018882 56019035  (6609454) C TDR2              DNA/TcMar-Tc1         (779)    158       3 2603764 *
   245    5.9  0.0  0.0  chr3              56019070 56019103  (6609386) C HATN2_DR          DNA/hAT                 (0)   1219    1186 2603767  
  3063    4.6  0.0  0.7  chr3              56019105 56019518  (6608971) + DNA-2-30B_DR      DNA                       2    412     (1) 2603768  
  1605   15.3 13.4 12.5  chr3              56019519 56020016  (6608473) C HATN2_DR          DNA/hAT                (31)   1188     687 2603767  
  1436    8.7  8.3  4.4  chr3              56020049 56020077  (6608412) + DNA6-6_DR         DNA                    4174   4447  (6834) 2603769  
  1557    8.1  8.5  0.0  chr3              56020078 56020312  (6608177) + SINE2-3_DR        SINE/tRNA-V-RTE           1    255   (113) 2603770  
  1536    9.2  0.0  9.1  chr3              56021049 56021288  (6607201) C DNA2-16_DR        DNA                  (4003)  14048   13829 2603771  
   576    2.7  0.0  4.0  chr3              56021422 56021499  (6606990) + hAT-N91_DR        DNA/hAT-Ac                1     75   (280) 2603772 *
  4499    8.0 26.1  0.2  chr3              56021496 56022269  (6606220) C TC1DR3            DNA/TcMar-Tc1         (250)    975       2 2603773  
   226   17.4  4.3  0.0  chr3              56022240 56022285  (6606204) + Merlin-2_DR       DNA/Merlin             4871   4918  (9003) 2603774 *
   231   21.2 22.6  0.6  chr3              56022272 56022404  (6606085) C hAT-N91_DR        DNA/hAT-Ac            (191)    164       3 2603775  
   247   16.7  0.0  0.0  chr3              56023038 56023079  (6605410) C DNA6-1_DR         DNA/hAT-hAT5          (299)    850     809 2603776  
   631    6.2  0.0  1.2  chr3              56023090 56023170  (6605319) + HARBINGER3NB_DR   DNA/PIF-Harbinger         1     80  (1188) 2603777  
   432    7.0  0.0  0.0  chr3              56023194 56023250  (6605239) + Harbinger3_DR     DNA/PIF-Harbinger       723    779  (2820) 2603778  
   356   14.8  0.0  0.0  chr3              56023246 56023299  (6605190) + hAT-N159_DR       DNA/hAT-Ac             1520   1573   (249) 2603779 *
   226   11.3  3.0  2.0  chr3              56023263 56023361  (6605128) C Polinton-1_DR     DNA/Maverick          (787)  17698   17599 2603780 *
   296   17.7  3.1  0.0  chr3              56023280 56023375  (6605114) C HATN11B_DR        DNA/hAT               (182)    508     410 2603781 *
   471    7.9  0.0  3.2  chr3              56023299 56023363  (6605126) C EnSpm-21_DR       DNA/CMC-EnSpm        (2173)   6977    6915 2603782  
   281   17.0  1.0  7.3  chr3              56023300 56023349  (6605140) + EnSpm-9_DR        DNA/CMC-EnSpm           690    775  (7845) 2603783 *
  1311    7.3  3.4  0.0  chr3              56023418 56023596  (6604893) + hAT-N158_DR       DNA/hAT-Ac              378    562     (1) 2603784  
  1841    6.9  4.1  0.0  chr3              56024010 56024254  (6604235) C DNA14-5-1_DR      DNA                     (0)    693     439 2603785  
  5643    6.5  3.8  0.2  chr3              56024256 56025014  (6603475) C DNA2-2_DR         DNA                     (0)    786       1 2603786  
   205   14.9 14.9  0.0  chr3              56025015 56025056  (6603433) + CryptonV-N3_DR    DNA/Crypton-V         16968  17016  (3647) 2603787 *
  3322    6.7  1.8  2.0  chr3              56025016 56025469  (6603020) C DNA14-5-1_DR      DNA                   (240)    453       1 2603788  
  3361   11.3  4.6  0.4  chr3              56025511 56026050  (6602439) C hAT-N45C_DR       DNA/hAT?              (401)    836     274 2603789  
  1631   17.1  3.5  6.4  chr3              56026088 56026519  (6601970) + Copia-8-LTR_DR    LTR/Gypsy?               58    477     (7) 2603790  
   959   19.1  4.1  0.0  chr3              56026534 56026727  (6601762) + MuDR-N1_DR        DNA/MULE-MuDR           645    846    (50) 2603791  
   395    3.8  0.0  9.4  chr3              56026738 56026795  (6601694) + TDR22B            DNA                       1     53  (1195) 2603792 *
  4907   13.6  3.2  4.3  chr3              56026794 56027730  (6600759) + TDR22             DNA                     329   1255     (0) 2603793  
   222    6.7  0.0  0.0  chr3              56027731 56027760  (6600729) + hAT-N203_DR       DNA/hAT-Tip100         3403   3432  (2109) 2603794  
  4228    7.5  0.0  0.0  chr3              56027761 56028310  (6600179) + TDR8D             DNA                       1    550   (129) 2603795  
   422   18.2 12.2  7.1  chr3              56028681 56028697  (6599792) C EnSpm-10_DR       DNA/CMC-EnSpm        (5173)   1132     978 2603796  
   477   20.6 13.7  0.0  chr3              56028698 56028828  (6599661) C Kolobok-N4_DR     DNA/Kolobok-T2        (830)   2172    2024 2603797  
  3501    9.5  4.1  5.4  chr3              56028831 56029518  (6598971) C DNA-5-8C_DR       DNA/hAT-hAT5           (38)    653       1 2603798  
   508   21.4  0.0 10.3  chr3              56029519 56029679  (6598810) C Academ-N1_DRe     DNA/Academ-1         (2810)   1218    1073 2603799 *
   531   17.4  0.0  8.7  chr3              56029558 56029695  (6598794) C Kolobok-1_DR      DNA/Kolobok-T2       (1157)   5146    5020 2603800  
  1864   11.9 13.1  0.0  chr3              56030320 56030679  (6597810) + CR1-44_DR         LINE/L2                1438   1844     (0) 2603801  
  1935   13.8  6.4  5.2  chr3              56031113 56031549  (6596940) C HATN10_DR         DNA/hAT-Ac             (13)    442       1 2603802  
   363   19.2  7.0  0.9  chr3              56031646 56031745  (6596744) C DNA2-16_DR        DNA                  (9783)   8268    8163 2603803 *
  2202   13.1  5.8  1.5  chr3              56031657 56032035  (6596454) C HE1_DR1           SINE/tRNA-V-RTE         (7)    395       1 2603804  
   210   23.9  0.0 10.9  chr3              56031986 56032046  (6596443) + EnSpm-N11_DR      DNA/CMC-EnSpm          2929   2983  (2370) 2603805 *
   492   16.8  1.9  1.9  chr3              56032106 56032208  (6596281) C L2-3_DRe          LINE/L2               (182)   4886    4784 2603806  
  2677    6.7  2.3  0.0  chr3              56032267 56032607  (6595882) + TE-X-3_DR         DNA/PIF-ISL2EU            1    349   (674) 2603807  
 13412    1.3  4.3  0.6  chr3              56032608 56034188  (6594301) + Kolobok-N9_DR     DNA/Kolobok-T2            1   1639     (0) 2603808  
  1009   10.9 23.4  0.0  chr3              56034189 56034380  (6594109) + TE-X-3_DR         DNA/PIF-ISL2EU          350    586   (437) 2603809  
   465   15.3  0.0  0.0  chr3              56034385 56034456  (6594033) C hAT-N53_DR        DNA/hAT-Ac           (2384)   1296    1225 2603810  
  3105    2.4  0.0  0.0  chr3              56034459 56034827  (6593662) + Merlin-N1_DR      DNA/Merlin                1    369     (0) 2603811  
   911   13.2  0.0  1.3  chr3              56034828 56034988  (6593501) C hAT-N179_DR       DNA/hAT-Tip100         (30)    864     706 2603812 *
   940    8.1  4.3  1.4  chr3              56034970 56035107  (6593382) + DNA9-6_DR         DNA                    4453   4594  (3290) 2603813 *
  1891    6.5  1.5 14.2  chr3              56034987 56035311  (6593178) C DNA6-6_DR         DNA                  (6736)   4545    4257 2603814  
   406   22.4  4.7  8.5  chr3              56035159 56035329  (6593160) + EnSpm-N11_DR      DNA/CMC-EnSpm          2815   2979  (2374) 2603815 *
   243   17.0  0.0  2.1  chr3              56035294 56035341  (6593148) + MuDR-2_DR         DNA/MULE-MuDR         20224  20270  (3663) 2603816 *
   368   10.4  3.9  0.0  chr3              56035324 56035400  (6593089) C hAT-N179_DR       DNA/hAT-Tip100        (177)    717     638 2603812 *
   840    6.2 22.2  0.0  chr3              56035389 56035532  (6592957) C hAT-N179_DR       DNA/hAT-Tip100        (718)    176       1 2603812  
   207   15.3  2.7  2.7  chr3              56035811 56035884  (6592605) + Helitron-2_DR     RC/Helitron            6000   6073 (21339) 2603817 *
   242   20.3  1.6  0.0  chr3              56035845 56035908  (6592581) C EnSpm-9_DR        DNA/CMC-EnSpm        (7658)    962     898 2603818  
   241   12.9  3.9  4.7  chr3              56036306 56036327  (6592162) C DNA-1-7_DR        DNA/PIF-Harbinger     (642)    796     671 2603819  
   353   15.5  1.9  1.9  chr3              56036328 56036432  (6592057) + DNA-6-N2_DR       DNA                    4201   4305   (751) 2603820 *
   419   15.2  0.0  0.0  chr3              56036344 56036507  (6591982) + (TTA)n            Simple_repeat             1    164     (0) 2603821  
   421   19.5  1.1  0.0  chr3              56036592 56036678  (6591811) + hAT-N137_DR       DNA/hAT-Ac             2633   2720   (851) 2603822  
   345   19.5  4.2  0.8  chr3              56036595 56036713  (6591776) + DNA-TA-4_DR       DNA/TcMar              4587   4709  (5086) 2603823 *
   368   22.3  3.9  0.9  chr3              56036679 56036695  (6591794) + HATN17_DR         DNA/hAT-Tip100          405    511  (1036) 2603824  
   285   14.9  3.3  0.0  chr3              56036991 56037008  (6591481) + (TAA)n            Simple_repeat             1     42    (83) 2603825  
   329   12.7  0.0  0.0  chr3              56037009 56037079  (6591410) C CryptonV-N4_DR    DNA/Crypton-V        (9895)   3598    3528 2603826  
   285   14.9  3.3  0.0  chr3              56037080 56037111  (6591378) + (TAA)n            Simple_repeat            43    125     (0) 2603825  
   236   23.6  0.0  0.0  chr3              56037355 56037375  (6591114) + (TTG)n            Simple_repeat             3     85    (65) 2603827  
   252   16.8  0.0  0.0  chr3              56037376 56037488  (6591001) + CT-rich           Low_complexity            1    113     (0) 2603828  
   236   23.6  0.0  0.0  chr3              56037489 56037502  (6590987) + (TTG)n            Simple_repeat            86    150     (0) 2603827  
   201   24.9  1.5  7.9  chr3              56037974 56038108  (6590381) C EnSpm-N36_DR      DNA/CMC-EnSpm        (1875)   1350    1224 2603829 *
   436    8.5  3.2  0.0  chr3              56038038 56038131  (6590358) + DNA6-6_DR         DNA                    9920  10016  (1265) 2603830  
   344    7.6  0.0  2.2  chr3              56038051 56038144  (6590345) + Polinton-4_DR     DNA/Maverick          17106  17197  (3090) 2603831 *
   394    7.2  2.6  8.3  chr3              56038480 56038555  (6589934) C CR1-25_DR         LINE/L2                (35)   3070    2999 2603832 *
  6291    3.9  2.1  6.5  chr3              56038553 56039460  (6589029) + L1-83_DR          LINE/L1                4742   5611     (0) 2603833  
  1879    8.0  9.8  0.0  chr3              56039468 56039741  (6588748) C LOOPER-N5B_DR     DNA/Kolobok-T2          (0)   1540    1240 2603834  
   933   16.7  1.1  1.1  chr3              56039733 56039920  (6588569) + DNA2-16_DR        DNA                    5926   6113 (11938) 2603835 *
  1319   22.6 12.6  7.9  chr3              56039757 56039996  (6588493) + Helitron-2_DR     RC/Helitron           23217  23819  (3590) 2603836 *
  1640   16.1  4.7  8.4  chr3              56039948 56040328  (6588161) + CryptonV-2_DR     DNA/Crypton-V         20775  21142   (669) 2603837 *
  2279   10.1  6.2  0.3  chr3              56039997 56040334  (6588155) + SINE2-3_DR        SINE/tRNA-V-RTE          10    367     (1) 2603838  
   575    9.2  0.0  3.5  chr3              56040332 56040421  (6588068) C SINE3-1a          SINE/5S-Deu-L2          (9)    561     475 2603839 *
   397   23.1  9.7  1.3  chr3              56040915 56040931  (6587558) + hAT-N134_DR       DNA/hAT?                724    752   (313) 2603840  
   968   19.1 16.0  0.7  chr3              56040932 56041199  (6587290) + ANGEL             DNA/Kolobok               1    309     (0) 2603841  
  3114   10.9  3.3  0.2  chr3              56041204 56041691  (6586798) C LOOPERN4B_DR      DNA/Kolobok-T2          (0)    503       1 2603842  
   423   21.8  0.9  0.9  chr3              56041722 56041832  (6586657) C EnSpm-N13_DR      DNA/CMC-EnSpm        (8483)  13666   13556 2603843  
   356   25.3  9.0  1.3  chr3              56041833 56041865  (6586624) C TE-X-13_DR        Unknown              (1157)   1268    1114 2603844  
  2013   10.2 26.8  0.2  chr3              56041866 56042263  (6586226) C LOOPERN4B_DR      DNA/PiggyBac            (0)    503       1 2603845  
   247   20.1 10.2  9.6  chr3              56042266 56042300  (6586189) + EnSpm-8_DR        DNA/CMC-EnSpm          7782   7956  (1483) 2603846 *
   362   24.3  0.0  1.8  chr3              56042294 56042406  (6586083) C EnSpm-N13_DR      DNA/CMC-EnSpm        (8483)  13666   13556 2603847  
   274   26.2  3.6  6.7  chr3              56042301 56042326  (6586163) C Helitron-2_DR     RC/Helitron         (19352)   8060    7926 2603848 *
   318   20.1 11.5  3.3  chr3              56042327 56042439  (6586050) C TE-X-13_DR        Unknown              (1190)   1235    1114 2603849  
  2013   10.2 26.8  0.2  chr3              56042440 56042837  (6585652) C LOOPERN4B_DR      DNA/PiggyBac            (0)    503       1 2603850  
   315   22.2  8.5  7.9  chr3              56042840 56042867  (6585622) + EnSpm-8_DR        DNA/CMC-EnSpm          7782   7918  (1523) 2603851  
   366   23.5 13.4  1.3  chr3              56042868 56043009  (6585480) + ANGEL             DNA/Kolobok             151    309     (0) 2603852  
  3060   11.3  3.5  0.4  chr3              56043014 56043501  (6584988) C LOOPERN4B_DR      DNA/Kolobok-T2          (0)    503       1 2603853  
   216   22.6  0.0  9.2  chr3              56043521 56043603  (6584886) + EnSpm-17_DR       DNA/CMC-EnSpm          3343   3418  (5858) 2603854 *
   475   19.8  0.9  0.9  chr3              56043532 56043643  (6584846) C EnSpm-N13_DR      DNA/CMC-EnSpm        (8483)  13666   13555 2603855  
   363   28.2  1.6  2.4  chr3              56043533 56043659  (6584830) + hAT-N127_DR       DNA/hAT-Charlie        6842   6967  (3349) 2603856 *
   353   26.0  9.0  1.3  chr3              56043644 56043675  (6584814) C TE-X-13_DR        Unknown              (1157)   1268    1114 2603857 *
  1990   10.7 26.8  0.2  chr3              56043676 56044073  (6584416) C LOOPERN4B_DR      DNA/PiggyBac            (0)    503       1 2603858  
   298   23.0  8.9  8.3  chr3              56044076 56044103  (6584386) + EnSpm-8_DR        DNA/CMC-EnSpm          7782   7907  (1534) 2603859  
   395   22.8 13.4  1.3  chr3              56044104 56044245  (6584244) + ANGEL             DNA/Kolobok             151    309     (0) 2603860  
  3088   10.3  3.7  0.4  chr3              56044249 56044735  (6583754) C LOOPERN4B_DR      DNA/Kolobok-T2          (0)    503       1 2603861  
   267   21.3 25.2  0.0  chr3              56044766 56044892  (6583597) + ANGEL             DNA/Kolobok             151    309     (0) 2603862  
  1813   10.7 34.5  0.0  chr3              56044897 56045270  (6583219) C LOOPERN4B_DR      DNA/Kolobok-T2          (0)    503       1 2603863  
  4000   16.2  6.4  5.5  chr3              56045699 56046377  (6582112) + Kolobok-N2B_DR    DNA/Kolobok-T2            1   1118     (0) 2603864  
  1791   14.1  9.8  1.3  chr3              56046378 56046736  (6581753) C Kolobok-N2A_DR    DNA/Kolobok-T2        (966)    389       1 2603865  
   306   17.6 10.0  1.7  chr3              56046752 56046861  (6581628) C hAT-N21B_DR       DNA/hAT-Ac             (92)   1209    1091 2603866  
   550   16.4 10.6  1.1  chr3              56046893 56047052  (6581437) C CryptonV-3_DR     DNA/Crypton-V       (22310)   1143     969 2603867  
   235   14.0 12.1  1.6  chr3              56047150 56047207  (6581282) C hAT-N164_DR       DNA/hAT-Tip100       (1147)    893     830 2603868  
   303   13.5  0.0  1.9  chr3              56047313 56047351  (6581138) C TZF28B            DNA/TcMar-Tc1        (1134)    480     443 2603869  
  3930    5.1  0.7  8.3  chr3              56047352 56047931  (6580558) + Gypsy-168-LTR_DR  LTR/Gypsy                 1    539     (0) 2603870  
  2874    6.6  5.3  2.7  chr3              56047932 56048365  (6580124) C TZF28B            DNA/TcMar-Tc1        (1168)    446       2 2603871  
   908   11.2 24.5  3.5  chr3              56048401 56048641  (6579848) + EnSpm-N5_DR       DNA/CMC-EnSpm             1    290     (0) 2603872  
   620   16.4 20.3  1.1  chr3              56048707 56048854  (6579635) + DNA-1-7_DR        DNA/PIF-Harbinger      1263   1438     (0) 2603873  
   368   22.8  1.6  4.0  chr3              56049425 56049552  (6578937) + Dada-U1A_DR       DNA/Dada               5650   5774  (5205) 2603874 *
  1036   18.9  2.8  2.0  chr3              56049455 56049707  (6578782) C ANGEL             DNA/Kolobok            (54)    255       1 2603875  
   547   23.9  4.3  2.1  chr3              56049708 56049741  (6578748) + IS3EU-1_DR        DNA/IS3EU              4170   4208  (4496) 2603876  
   354   21.8 17.5  0.5  chr3              56049553 56049589  (6578900) + hAT-N134_DR       DNA/hAT?                736    928   (137) 2603877 *
   399    5.0  9.1  0.0  chr3              56049694 56049792  (6578697) C EnSpm-N42_DR      DNA/CMC-EnSpm         (415)    837     730 2603878 *
   456    5.3  6.2  1.0  chr3              56049715 56049810  (6578679) + Helitron-1_DR     RC/Helitron            2589   2689 (23611) 2603879 *
  2740    5.6  0.3  1.1  chr3              56049786 56050146  (6578343) C Merlin-1_DR       DNA/Merlin           (9063)   1464    1107 2603880  
   434   15.5  2.1  5.0  chr3              56049811 56049852  (6578637) + EnSpm-N40B_DR     DNA/CMC-EnSpm          4681   4814   (693) 2603881 *
  1237    9.1  0.6  0.0  chr3              56050127 56050145  (6578344) + Merlin-1_DR       DNA/Merlin             1109   1283  (9243) 2603882  
  1354    1.9  0.0  0.0  chr3              56050146 56050300  (6578189) + DNA-X-4B_DR       DNA                       2    156   (265) 2603883  
   238   29.0  2.2  3.7  chr3              56050246 56050381  (6578108) + ERV1-N6-I_DR      LTR/ERV1               3299   3432  (1071) 2603884 *
   443    4.9  1.9  2.9  chr3              56050277 56050290  (6578199) + EnSpm-N2_DR       DNA/CMC-EnSpm          2896   3000  (1015) 2603885  
   530    6.7  1.1  2.2  chr3              56050291 56050382  (6578107) + hAT-N127_DR       DNA/hAT-Charlie        2074   2164  (8152) 2603886 *
  3582   10.3  1.4  2.5  chr3              56050308 56050882  (6577607) C Merlin-1_DR       DNA/Merlin           (8904)   1623    1055 2603887  
   449    0.0  1.1  0.0  chr3              56050806 56050893  (6577596) C EnSpm-6N1_DR      DNA/CMC-EnSpm        (8206)   1030     942 2603888 *
   440    5.0  2.9  2.9  chr3              56050811 56050913  (6577576) + EnSpm-N33_DR      DNA/CMC-EnSpm           277    379  (1878) 2603889 *
  1581   15.6 18.3  0.3  chr3              56051535 56051856  (6576633) C HarbingerN6_DR    DNA/PIF-Harbinger      (11)    382       3 2603890  
   669   19.2  2.5  5.2  chr3              56051854 56052051  (6576438) C DNA8-12_DR        DNA                     (0)    326     134 2603891 *
   256   11.1  2.2  2.2  chr3              56052059 56052104  (6576385) + TDR22             DNA                     704    749   (506) 2603892  
   238   12.5  8.3  0.0  chr3              56052115 56052162  (6576327) + DNA-1-3_DR        DNA/PIF-Harbinger       786    837     (0) 2603893  
   718    9.7  1.1 18.5  chr3              56052163 56052338  (6576151) + TDR22             DNA                     889   1038   (217) 2603894  
   419   14.2  0.0  0.4  chr3              56052353 56052427  (6576062) + TDR22             DNA                    1163   1235    (13) 2603895  
  1290   13.6 15.9  0.9  chr3              56052435 56052724  (6575765) + HATN10_DR         DNA/hAT-Ac               70    402    (53) 2603896  
   315   10.4 16.4  0.0  chr3              56052725 56052791  (6575698) C Mariner-N11_DR    DNA/TcMar-Fot1        (792)     79       2 2603897  
  5710    9.6  0.7  0.2  chr3              56052890 56053618  (6574871) + MOSAT_DR          Satellite                 1    908   (133) 2603898  
   208   29.6  0.0  4.2  chr3              56053619 56053692  (6574797) + Helitron-N5_DR    RC/Helitron            4083   4153  (5356) 2603899 *
   743    4.3  7.9  0.0  chr3              56053682 56053821  (6574668) C Polinton-4_DR     DNA/Maverick         (7593)  12694   12544 2603900  
  5710    9.6  0.7  0.2  chr3              56053822 56053926  (6574563) + MOSAT_DR          Satellite               909   1041     (0) 2603898  
   485   11.2 26.7  0.0  chr3              56054602 56054717  (6573772) C EnSpm-N21_DR      DNA/CMC-EnSpm          (44)    435     289 2603901  
  2162    9.6  3.6  0.0  chr3              56054718 56055050  (6573439) C TDR2              DNA/TcMar-Tc1           (0)    937     593 2603902  
   438    1.6  1.6  0.0  chr3              56055061 56055122  (6573367) C Gypsy-223_DR-LTR  LTR/Gypsy             (376)     63       1 2603903  
  1927    5.4 17.9  0.6  chr3              56055124 56055419  (6573070) C REX1-5_DR         LINE/Rex-Babar        (266)   2393    2047 2603904  
   331   16.1  3.2  0.0  chr3              56055403 56055464  (6573025) + CryptonV-N5_DR    DNA/Crypton-V          5475   5538 (18999) 2603905 *
   382   11.0  2.9  2.6  chr3              56055412 56055496  (6572993) + SINE2-5_DR        SINE/tRNA-V-RTE         226    280     (2) 2603906  
   202   17.5  1.5  6.2  chr3              56055463 56055529  (6572960) C EnSpm-6N1_DR      DNA/CMC-EnSpm        (7854)   1382    1319 2603907 *
   785    7.6  0.8  4.2  chr3              56056260 56056383  (6572106) C TDR1              DNA/TcMar-Tc1           (0)   1236    1117 2603908  
 12715    5.2  4.7  0.7  chr3              56056384 56058125  (6570364) C hAT-N21_DR        DNA/hAT-Charlie         (0)   1846      36 2603909  
  6878    4.5  5.0  1.2  chr3              56058116 56059048  (6569441) C TDR1              DNA/TcMar-Tc1         (268)    968       1 2603908 *
  2572    9.0  1.4  1.1  chr3              56059179 56059539  (6568950) C SINE2-3_DR        SINE/tRNA-V-RTE         (6)    362       1 2603910  
  1280   16.5  2.4  1.6  chr3              56059540 56059571  (6568918) + MuDR-2_DR         DNA/MULE-MuDR         20249  20282  (3651) 2603911  
   549   16.4  9.5  3.0  chr3              56059641 56059766  (6568723) + Kolobok-N1_DR     DNA/Kolobok-T2?         409    542   (257) 2603912  
   506   19.3  2.5  7.7  chr3              56059741 56059903  (6568586) + Helitron-N4_DR    RC/Helitron             446    600   (563) 2603913 *
  1145   15.2  1.4  2.8  chr3              56059763 56059978  (6568511) + TDR17B            DNA/Sola-1              405    617   (929) 2603914  
   249   15.6 22.4  7.8  chr3              56060718 56060842  (6567647) + TDR7              DNA                      48    189   (352) 2603915 *
   280    8.7  2.0  6.4  chr3              56060821 56060918  (6567571) C DNA-6-N5B_DR      DNA                  (2329)   1194    1101 2603916 *
   295    5.6  0.4  0.0  chr3              56060834 56060844  (6567645) C Merlin-1_DR       DNA/Merlin           (9392)   1135    1115 2603917  
   292    5.5  0.0  1.4  chr3              56060845 56060918  (6567571) + Gypsy-226_DR-LTR  LTR/Gypsy               714    786   (230) 2603918  
   231    6.7  1.1  1.1  chr3              56060862 56060951  (6567538) C Helitron-1_DR     RC/Helitron         (23647)   2653    2564 2603919 *
   307    1.3  0.0  1.3  chr3              56060864 56060942  (6567547) + DNA-8-7_DR        DNA/hAT-Tip100          925   1002    (47) 2603920  
   295    5.6  0.4  0.0  chr3              56060919 56060937  (6567552) C Merlin-1_DR       DNA/Merlin           (9392)   1114    1072 2603917 *
   203    9.7  1.8  7.5  chr3              56060943 56060974  (6567515) C Ginger1-N1_DR     DNA/Ginger-1         (1941)    716     612 2603921 *
  3901    3.4  0.0  0.0  chr3              56060963 56061439  (6567050) + Penelope-4_DR     LINE/Penelope           769   1245    (88) 2603922  
   482   22.1  0.0  1.5  chr3              56061438 56061570  (6566919) + TDR7              DNA                     330    460    (81) 2603923 *
  5593    9.4  4.1  5.8  chr3              56061570 56062586  (6565903) + DNA-X-3_DR        DNA                       2   1002   (472) 2603924  
  3836    7.2  0.9  0.2  chr3              56062589 56063131  (6565358) C Mariner-N38_DR    DNA/TcMar-Tc1           (0)    547       1 2603925  
   221    8.9  8.7  2.0  chr3              56063103 56063148  (6565341) + EnSpm-N48B_DR     DNA/CMC-EnSpm          1832   1880  (5079) 2603926 *
  2387   17.6 12.1  2.5  chr3              56063128 56063795  (6564694) C Copia-13D_DR-LTR  LTR/Gypsy?            (178)    731       1 2603927  
   365   16.5  0.0  1.2  chr3              56063796 56063876  (6564613) C ANGEL             DNA/Kolobok           (140)    169      90 2603928  
   236   22.4  0.0  0.0  chr3              56063819 56063885  (6564604) + DNA7-N1_DR        DNA/Zisupton           8170   8236  (2181) 2603929 *
   725   10.7  5.4  0.0  chr3              56064271 56064382  (6564107) + Kolobok-N3_DR     DNA/Kolobok-T2?           1    118   (252) 2603930  
   404   12.9  4.0  6.2  chr3              56064399 56064497  (6563992) C EnSpm-N26B_DR     DNA/CMC-EnSpm           (0)    221     125 2603931  
  1050   11.5 10.9  0.0  chr3              56064504 56064668  (6563821) C EnSpm-N7_DR       DNA/CMC-EnSpm           (0)   2239    2057 2603932  
  3282    5.6  0.6  1.1  chr3              56064671 56065138  (6563351) C hAT-N107_DR       DNA/hAT-Ac              (3)   1005     540 2603933  
   317   10.4  3.9  0.0  chr3              56065083 56065138  (6563351) + ZFERV-2-I_DR      LTR/ERV1                827    885  (9679) 2603934 *
 10273    5.3  1.6  5.4  chr3              56065139 56066625  (6561864) C hAT-N35_DR        DNA/hAT-Ac              (0)   1433       1 2603935  
   214   27.0  1.1  2.2  chr3              56065160 56065172  (6563317) + DIRS-7_DR         LTR/Ngaro              4135   4223  (1170) 2603936 *
  1377    9.1  4.7  7.6  chr3              56066626 56066923  (6561566) C hAT-N107_DR       DNA/hAT-Ac            (449)    559     270 2603933  
   272    7.2 14.2  2.4  chr3              56066902 56067014  (6561475) C DNA-TA-4_DR       DNA/TcMar            (3612)   6183    6058 2603937 *
   283    8.4  0.9  0.9  chr3              56066939 56067046  (6561443) + (TAA)n            Simple_repeat             3    110     (0) 2603938  
   233   14.7  1.7  3.4  chr3              56066974 56067093  (6561396) + DNA-6-N2_DR       DNA                    4189   4306   (750) 2603939 *
   248   15.1  0.8  1.7  chr3              56067007 56067019  (6561470) C DNA-6-N2_DR       DNA                   (748)   4308    4194 2603939  
   252   16.5  0.0  0.0  chr3              56067020 56067122  (6561367) + DNA-TA-4_DR       DNA/TcMar              6036   6138  (3657) 2603940  
   223   17.7  8.5  1.9  chr3              56067047 56067139  (6561350) C DNA-1-7_DR        DNA/PIF-Harbinger     (547)    891     678 2603941 *
   430   11.4  0.2 10.4  chr3              56067050 56067278  (6561211) + (TTA)n            Simple_repeat             1    205     (0) 2603942  
   218   23.8  1.6  4.4  chr3              56067143 56067185  (6561304) C DNA-1-7_DR        DNA/PIF-Harbinger     (595)    843     760 2603943 *
   296   13.8  7.4  1.0  chr3              56067186 56067280  (6561209) + DNA-6-N2_DR       DNA                    4196   4296   (760) 2603944  
   286   13.5  0.0  9.3  chr3              56067226 56067307  (6561182) + CryptonV-N4_DR    DNA/Crypton-V          3962   4036  (9457) 2603945 *
   218   23.8  1.6  4.4  chr3              56067281 56067327  (6561162) C DNA-1-7_DR        DNA/PIF-Harbinger     (595)    759     664 2603943 *
   256   19.2  0.3  0.4  chr3              56067326 56067464  (6561025) + (TAA)n            Simple_repeat             1    316     (0) 2603946 *
   274   13.7  0.9  3.6  chr3              56067356 56067370  (6561119) + DNA-6-N2_DR       DNA                    4192   4237   (819) 2603947  
   303    9.9  1.2  0.0  chr3              56067371 56067451  (6561038) C CryptonV-N4_DR    DNA/Crypton-V        (9450)   4043    3962 2603948  
   274   13.7  0.9  3.6  chr3              56067452 56067469  (6561020) + DNA-6-N2_DR       DNA                    4238   4302   (754) 2603947  
   256   11.1  0.0  0.0  chr3              56067465 56067527  (6560962) + DNA-1-7_DR        DNA/PIF-Harbinger       668    730   (708) 2603949 *
   473   10.2  0.0  5.8  chr3              56067544 56067616  (6560873) + TDR8B             DNA/hAT-Ac              606    674   (289) 2603950  
   263   12.2  0.0  4.9  chr3              56067610 56067652  (6560837) C Harbinger-2_DR    DNA/PIF-Harbinger    (4285)     42       2 2603951 *
   808   13.2 13.1  0.6  chr3              56067653 56067767  (6560722) + TDR8B             DNA/hAT-Ac              831    963     (0) 2603952  
   202   19.5 20.4  0.0  chr3              56068342 56068454  (6560035) C hAT-N47_DR        DNA/hAT-Tip100         (54)    370     235 2603953 *
   298   12.6  1.2  7.7  chr3              56068412 56068662  (6559827) + (TAA)n            Simple_repeat             1    234     (0) 2603954  
   244   11.1  2.9  4.2  chr3              56068570 56068739  (6559750) C DNA-1-7_DR        DNA/PIF-Harbinger     (607)    831     664 2603955 *
   229   17.2  3.6  3.6  chr3              56068583 56068603  (6559886) + DNA-1-7_DR        DNA/PIF-Harbinger       664    704   (734) 2603956 *
   397    2.0  1.0  0.0  chr3              56068604 56068702  (6559787) + DNA-6-N2_DR       DNA                    4205   4304   (752) 2603957  
   350    2.9  0.0  0.9  chr3              56068607 56068716  (6559773) C DNA-6-N2_DR       DNA                   (750)   4306    4198 2603957 *
   229   17.2  3.6  3.6  chr3              56068717 56068805  (6559684) + DNA-1-7_DR        DNA/PIF-Harbinger       705    886   (552) 2603956  
   248   11.7  1.6  8.3  chr3              56068809 56069011  (6559478) + (TAA)n            Simple_repeat             1    189     (0) 2603958 *
   270   22.2  7.6  1.8  chr3              56068875 56068969  (6559520) C DNA-1-7_DR        DNA/PIF-Harbinger     (545)    893     694 2603959  
   332   10.5  1.9  1.9  chr3              56068970 56069076  (6559413) C DNA-6-N2_DR       DNA                   (747)   4309    4203 2603960  
   277   20.2  0.9  1.7  chr3              56069013 56069128  (6559361) + (TTA)n            Simple_repeat             2    116     (0) 2603961 *
   265   13.2  3.7  1.8  chr3              56069182 56069222  (6559267) C Kolobok-N5_DR     DNA/Kolobok-T2?       (322)    163     122 2603962  
  2076   13.8  5.2  1.8  chr3              56069223 56069649  (6558840) + TDR24             DNA                       3    443     (1) 2603963  
   490   19.4  7.3  0.9  chr3              56069684 56069792  (6558697) + TDR19             DNA/hAT-Charlie          86    201   (204) 2603964  
  1123    4.7 25.8  0.0  chr3              56069851 56070040  (6558449) + Rex1-40_DRe       LINE/Rex-Babar         3081   3319    (30) 2603965  
   663   11.5  0.0  2.9  chr3              56069947 56070053  (6558436) + Harbinger1_DR     DNA/PIF-Harbinger       874    977  (3484) 2603966 *
  1181   18.5  6.3  0.3  chr3              56070162 56070432  (6558057) + DNA-N37_DR        DNA                       1    287   (380) 2603967  
   308   18.1  5.8  3.4  chr3              56070431 56070516  (6557973) C IS4EU-2_DR        DNA/PIF-ISL2EU        (627)   4739    4652 2603968 *
   495    7.8  2.6  0.0  chr3              56070442 56070518  (6557971) C piggyBac-N18_DR   DNA/PiggyBac           (10)    644     566 2603969  
  2192   16.9  0.7  3.0  chr3              56070554 56070935  (6557554) C TDR13B            DNA                     (0)    763     293 2603970  
  5835    6.1  0.9  0.3  chr3              56070936 56071692  (6556797) + TDR13B            DNA                       1    762     (1) 2603971  
  1417   17.2 24.3  0.0  chr3              56071696 56072008  (6556481) C TDR13B            DNA                   (374)    389       1 2603970  
   913    9.4  1.1  9.3  chr3              56072009 56072183  (6556306) C piggyBac-N18_DR   DNA/PiggyBac           (94)    560     399 2603969  
   515    8.6  3.8 12.2  chr3              56072184 56072289  (6556200) C hAT-N142_DR       DNA/hAT?                (0)   1436    1339 2603972  
   222   24.7  0.0  5.8  chr3              56072264 56072281  (6556208) + EnSpm-N17_DR      DNA/TcMar              2996   3064  (2129) 2603973 *
   367   14.6  0.0  0.0  chr3              56072282 56072293  (6556196) + hAT-N137_DR       DNA/hAT-Ac             2325   2336  (1235) 2603974  
   326    9.8  0.0  5.9  chr3              56072294 56072347  (6556142) + DANA              SINE/tRNA-V-RTE           1     51   (343) 2603975 *
  1932   11.0  3.1  4.6  chr3              56072339 56072722  (6555767) + Gypsy-129_DR-LTR  LTR/Gypsy               138    524     (0) 2603976  
  1265   11.2  1.1  0.0  chr3              56072723 56072899  (6555590) + TDR13             DNA                     594    772     (0) 2603977  
   649   13.6 26.7  1.4  chr3              56072981 56073152  (6555337) C DNA-6-N9_DR       DNA                     (0)   1159     945 2603978  
   321    7.8  6.4  1.2  chr3              56073546 56073558  (6554931) C EnSpm-7_DR        DNA/CMC-EnSpm        (3843)   7191    7110 2603979  
   361    1.5  1.5  0.0  chr3              56073559 56073623  (6554866) + ENSPM-6_DR        DNA/CMC-EnSpm         13941  14006 (18610) 2603980  
   299    6.2  0.0  0.0  chr3              56073570 56073633  (6554856) + Helitron-2_DR     RC/Helitron            6047   6110 (21302) 2603981 *
   213   21.4  0.0  0.0  chr3              56073575 56073644  (6554845) C L1-53_DR          LINE/L1              (4774)   1672    1603 2603982 *
  1549   12.9  4.2 11.7  chr3              56073822 56073882  (6554607) + CryptonV-2_DR     DNA/Crypton-V         20766  20799  (1012) 2603983  
  2316    6.5  5.5  1.7  chr3              56073883 56074229  (6554260) + HE2_DR            SINE/tRNA-V-RTE           3    362     (1) 2603984  
   761   15.5  9.5  3.3  chr3              56074061 56074260  (6554229) C MuDR-2_DR         DNA/MULE-MuDR        (4888)  19045   18834 2603985 *
   211   20.3  3.1  1.5  chr3              56074259 56074323  (6554166) + Merlin-N1_DR      DNA/Merlin               11     76   (293) 2603986 *
   374   22.5  0.0  0.0  chr3              56074425 56074513  (6553976) + DNA-2-11_DR       DNA/TcMar-Fot1          269    357   (632) 2603987  
  1317    9.4  0.0  0.6  chr3              56074610 56074791  (6553698) C hAT-28N1_DR       DNA/hAT-Charlie         (0)   1312    1132 2603988  
   417   16.5  0.0  1.3  chr3              56074846 56074925  (6553564) + CryptonV-N6_DR    DNA/Crypton-V           289    367   (195) 2603989  
   367   22.3  0.9  7.3  chr3              56074922 56075037  (6553452) C DNA7-N2_DR        DNA/hAT-hAT6          (268)   1746    1638 2603990 *
  1814   19.6 10.1 10.9  chr3              56074963 56075817  (6552672) C DNA8-23_DR        DNA                  (4449)   2290    1705 2603991  
   660   26.9  7.7 11.9  chr3              56075004 56075310  (6553179) + CryptonV-N5_DR    DNA/Crypton-V          3562   4090 (20447) 2603992 *
  2387   12.2  2.5  0.8  chr3              56075311 56075673  (6552816) + SINE2-4_DR        SINE/tRNA-V-RTE           1    369     (2) 2603993  
   660   26.9  7.7 11.9  chr3              56075674 56075821  (6552668) + CryptonV-N5_DR    DNA/Crypton-V          4091   4348 (20189) 2603992 *
   781   15.7  0.6  3.2  chr3              56075678 56075835  (6552654) C Helitron-4_DR     RC/Helitron         (15406)  16462   16309 2603994  
   212   23.9 21.4  4.2  chr3              56075865 56076191  (6552298) + KibiDr1           LINE/L1-Tx1            5138   5518    (23) 2603995  
   228    6.2  0.0  0.0  chr3              56076192 56076223  (6552266) C LOOPERN4B_DR      DNA/PiggyBac           (19)    484     453 2603996  
  2784    9.1  3.4  0.2  chr3              56076781 56077189  (6551300) C LOOPERN4B_DR      DNA/PiggyBac           (71)    432      11 2603996  
  1482   20.7  6.2  3.1  chr3              56077706 56078139  (6550350) C Copia-12B_DR-LTR  LTR/Gypsy?             (20)    447       1 2603997  
   647   19.5  3.7  1.8  chr3              56078361 56078522  (6549967) C DNA-N28_DR        DNA/PIF-Harbinger     (221)    344     180 2603998  
   300   26.1  1.8  1.8  chr3              56078562 56078674  (6549815) + Copia-12_DR-LTR   LTR/Gypsy?               37    149   (318) 2603999  
  1497   13.4  6.9 10.3  chr3              56078678 56079067  (6549422) C Gypsy-115-LTR_DR  LTR/Gypsy               (0)    378       1 2604000  
   274   29.8  5.1  5.9  chr3              56079068 56079397  (6549092) + Copia-10_DR-LTR   LTR/Gypsy?              151    477     (3) 2604001 *
  1895   12.5  0.9  3.0  chr3              56079065 56079402  (6549087) C Copia-11B_DR-LTR  LTR/Gypsy?            (137)    331       1 2604002  
   362   16.1 36.0  1.0  chr3              56079410 56079520  (6548969) C DNA-N28_DR        DNA/PIF-Harbinger     (413)    152       3 2603998  
   203   24.3 17.6  2.6  chr3              56079565 56079729  (6548760) + Copia-11H_DR-LTR  LTR/Gypsy?              266    454    (15) 2604003  
  3239   11.0  3.2  2.8  chr3              56079786 56080311  (6548178) C DNA-X-4_DR        DNA                     (1)   1244     717 2604004  
  2429   17.1 17.9  6.9  chr3              56079804 56080653  (6547836) + Merlin-2_DR       DNA/Merlin            10101  11037  (2884) 2604005 *
  2492   11.6  0.0  1.3  chr3              56080682 56081066  (6547423) C Gypsy161-LTR_DR   LTR/Gypsy               (0)    380       1 2604006  
   232   13.5  8.6  8.6  chr3              56081067 56081112  (6547377) C Ngaro1_DR         LTR/Ngaro             (924)   5654    5609 2604007 *
   323   19.5  0.0  0.0  chr3              56081047 56081133  (6547356) + EnSpm-N36_DR      DNA/CMC-EnSpm          2591   2677   (548) 2604008 *
  1850   21.7  8.6 11.2  chr3              56081067 56081280  (6547209) + CryptonV-N5_DR    DNA/Crypton-V         15296  15983  (8554) 2604009  
  3127   12.2 13.5  3.3  chr3              56081281 56081908  (6546581) + HATN2_DR          DNA/hAT                 530   1219     (0) 2604010  
   363    4.7  4.5  3.4  chr3              56081909 56081982  (6546507) + DNA-8-7_DR        DNA/hAT-Tip100          923    997    (52) 2604011  
   225   15.3  2.0  0.0  chr3              56081898 56081995  (6546494) C Zisupton-3_DR     DNA/Zisupton          (757)   7198    7099 2604012 *
   318    5.5  0.0  3.3  chr3              56081909 56082002  (6546487) + Helitron-4_DR     RC/Helitron           11858  11948 (19920) 2604013 *
  1850   21.7  8.6 11.2  chr3              56081909 56081965  (6546524) + CryptonV-N5_DR    DNA/Crypton-V         15984  16173  (8364) 2604009  
   263    6.0  0.0  7.9  chr3              56082003 56082017  (6546472) + Mariner-N5C_DR    DNA/TcMar              1452   1552  (6369) 2604014  
   253   15.4  5.8  0.0  chr3              56082724 56082775  (6545714) C EnSpm-N27B_DR     DNA/CMC-EnSpm           (0)    173     119 2604015  
   283   24.7  5.2  3.1  chr3              56083020 56083115  (6545374) + MuDR-2_DR         DNA/MULE-MuDR         13494  13591 (10342) 2604016 *
   372   16.4  4.1  0.0  chr3              56083057 56083129  (6545360) + TDR23             DNA                     336    411   (736) 2604017  
  3786    8.2  0.2  0.0  chr3              56083347 56083885  (6544604) C Mariner-N38_DR    DNA/TcMar-Tc1           (7)    540       1 2604018  
   269    7.3  4.9  0.0  chr3              56083851 56083891  (6544598) C EnSpm-N13_DR      DNA/CMC-EnSpm       (14481)   7668    7626 2604019 *
   265   15.6  0.0  5.2  chr3              56083863 56083923  (6544566) C Merlin-2_DR       DNA/Merlin           (3819)  10102   10045 2604020 *
  1287    5.9  6.0  7.0  chr3              56084005 56084205  (6544284) C hAT-N72_DR        DNA/hAT-hobo?         (691)    199       1 2604021  
   449    7.5  1.5  0.0  chr3              56084206 56084272  (6544217) + LOOPERN5_DR       DNA/Kolobok-T2         1170   1237     (0) 2604022  
   223   16.0  0.0 15.6  chr3              56084456 56084525  (6543964) C hAT-N122_DR       DNA/hAT-Ac              (0)    577     518 2604023  
  5113    5.7  0.3  1.2  chr3              56084526 56085194  (6543295) C DIRS-1C-LTR_DR    LTR/Ngaro               (0)    618       1 2604024  
   928   12.9  2.7  3.3  chr3              56085195 56085365  (6543124) + DNA11TA1B_DR      DNA/CMC-EnSpm            27    196     (7) 2604025  
   281   26.6  3.7  7.6  chr3              56085225 56085415  (6543074) + Polinton-2N1_DR   DNA/Maverick           7116   7299  (3793) 2604026 *
   688    9.1  1.0  0.0  chr3              56085766 56085864  (6542625) + EnSpm-N8_DR       DNA/CMC-EnSpm             4    103   (559) 2604027  
  1531    9.1  2.3  0.0  chr3              56085869 56086089  (6542400) C L2-5_DRe          LINE/L2                 (4)   2223    1998 2604028  
  2642   11.7  4.2  4.0  chr3              56086101 56086619  (6541870) + EnSpm-N8_DR       DNA/CMC-EnSpm           131    650    (12) 2604029  
   260   20.4  2.1 10.5  chr3              56086547 56086639  (6541850) C DNA-2-8_DR        DNA/CMC-EnSpm        (1932)    564     479 2604030 *
   571   16.7  0.0  0.0  chr3              56086650 56086739  (6541750) C DNA-1-3B_DR       DNA                     (1)    762     675 2604031 *
  1740   23.9 11.7  1.6  chr3              56086739 56087235  (6541254) C DNA-1-3B_DR       DNA                   (212)    551       6 2604031  
   426   20.3  3.7  0.7  chr3              56087398 56087531  (6540958) + EnSpm-N16_DR      DNA/CMC-EnSpm            60    197     (5) 2604032  
   421   16.3  4.0 11.3  chr3              56087532 56087549  (6540940) + IS3EU-1_DR        DNA/IS3EU              3561   3702  (5002) 2604033  
  2177   13.8  1.6  1.6  chr3              56087713 56088096  (6540393) C Copia-11J_DR-LTR  LTR/Gypsy?             (67)    384       1 2604034  
   219   12.8  4.3  0.0  chr3              56088103 56088149  (6540340) + TDR7              DNA                     350    398   (143) 2604035  
   245   13.2 13.7  6.4  chr3              56088259 56088331  (6540158) C TE-X-13_DR        Unknown              (1236)   1189    1112 2604036  
   904   14.0  0.0  0.0  chr3              56089089 56089224  (6539265) C DNA25TWA2_DR      DNA                     (7)    795     660 2604037  
   531   13.3 14.4  0.0  chr3              56089242 56089331  (6539158) C DNA25TWA2_DR      DNA                   (257)    545     443 2604037  
  1746   14.9 14.6  3.7  chr3              56089355 56089765  (6538724) + TDR13             DNA                     319    772     (0) 2604038  
  2258    9.0 37.5  2.6  chr3              56089858 56090438  (6538051) C TDR13B2           DNA                     (0)    779       1 2604039  
   303   18.1  0.0  0.0  chr3              56090520 56090587  (6537902) + DNA15TA1_DR       DNA/CMC-EnSpm           228    338   (104) 2604040  
  1289   14.0  0.5  4.8  chr3              56090591 56090805  (6537684) + TDR22             DNA                       1    206  (1049) 2604041  
  1476    7.8  0.0  0.0  chr3              56090806 56090997  (6537492) C HATN4_DR          DNA/hAT-Charlie         (0)    192       1 2604042  
  1692   14.8 12.5  2.3  chr3              56090998 56091397  (6537092) + TDR22             DNA                     199    638   (617) 2604043  
  2754    2.8  2.5  1.4  chr3              56091399 56091762  (6536727) + Merlin-N1_DR      DNA/Merlin                2    369     (0) 2604044  
  1397   14.6  6.8  2.6  chr3              56091768 56092062  (6536427) + TDR22             DNA                     636    942   (313) 2604045  
   272   11.3  6.5  0.0  chr3              56092056 56092117  (6536372) + Mariner-N5C_DR    DNA/TcMar              3403   3468  (4453) 2604046 *
   360    1.8  1.8  0.0  chr3              56092066 56092121  (6536368) + EnSpm-6N1_DR      DNA/CMC-EnSpm          6374   6430  (2806) 2604047  
   302    1.0  2.0  0.0  chr3              56092079 56092131  (6536358) + (TGAA)n           Simple_repeat             1     54     (0) 2604048 *
   236   15.2  6.1  3.6  chr3              56092122 56092147  (6536342) C IS3EU-4_DR        DNA/IS3EU            (2522)  12507   12424 2604049 *
   231   14.3  0.0  0.0  chr3              56092131 56092165  (6536324) + TDR22             DNA                     958    992   (263) 2604050 *
  2381    7.6  0.9  0.6  chr3              56092179 56092497  (6535992) C HATN3B_DR         DNA/hAT-Tip100        (659)    320       1 2604051  
   355   16.4  0.0  1.5  chr3              56092500 56092567  (6535922) + TDR22B            DNA                    1105   1171    (77) 2604052  
   591   11.5 22.8  1.1  chr3              56093595 56093743  (6534746) C Kolobok-N6_DR     DNA/Kolobok-T2?         (6)    461     281 2604053  
   907   11.3 11.6  2.7  chr3              56093745 56093916  (6534573) + hATN78B_DR        DNA/hAT-Charlie           1    187   (164) 2604054  
  2470   17.1  0.4  1.5  chr3              56093933 56094414  (6534075) + Copia-11I_DR-LTR  LTR/Gypsy?                1    477     (0) 2604055  
   470   12.9  1.9  4.8  chr3              56094419 56094524  (6533965) + DNA8-4A_DR        DNA/hAT-Charlie         563    665   (254) 2604056 *
  1148   19.2 18.3  1.7  chr3              56094489 56094529  (6533960) C DNA6-6_DR         DNA                  (6682)   4599    4193 2604057  
  1646   12.7 17.1  0.6  chr3              56094530 56094838  (6533651) C DNA8-17_DR        DNA/hAT-Tip100        (145)   1668    1309 2604058  
   325   24.0 15.8  1.1  chr3              56094695 56094858  (6533631) C DIRS-9C_DR        LTR/Ngaro             (213)   7171    6984 2604059 *
   683   11.7  0.0  0.0  chr3              56094868 56094970  (6533519) C EnSpm-3_DR        DNA/CMC-EnSpm        (8216)    232     130 2604060  
   273   11.4  0.0  0.0  chr3              56094971 56095005  (6533484) + SINE2-1_DR        SINE/tRNA                 1     35   (163) 2604061  
  1685   11.4 13.3  0.9  chr3              56095008 56095037  (6533452) + hAT-N53B_DR       DNA/hAT-Ac             2068   2411  (1763) 2604062  
  1955    8.0  3.3  0.7  chr3              56095038 56095313  (6533176) + DNA-2-2_DR        DNA                     125    407     (0) 2604063  
   843   11.4  0.8  0.8  chr3              56095314 56095445  (6533044) + SINE2-1_DR        SINE/tRNA                38    169    (29) 2604061  
   236    3.5  0.0  0.0  chr3              56095455 56095483  (6533006) C EnSpm-3_DR        DNA/CMC-EnSpm        (8305)    143     115 2604060  
  6957    4.7  0.7  0.1  chr3              56095484 56096357  (6532132) C ERV1-N1-LTR_DR    LTR/ERV1                (0)    880       2 2604064  
   731   10.3  0.8  0.0  chr3              56096359 56096475  (6532014) C EnSpm-3_DR        DNA/CMC-EnSpm        (8330)    118       1 2604060  
   311   11.8  9.8  0.0  chr3              56096885 56096935  (6531554) + DNA8-10_DR        DNA/hAT-Ac             1874   1929  (2089) 2604065 *
   320    9.6  9.6  0.0  chr3              56096892 56096943  (6531546) + SINE2-5_DR        SINE/tRNA-V-RTE           7     63   (219) 2604066  
   310   17.8 43.3  0.0  chr3              56096936 56096963  (6531526) + DIRS-1E-LTR_DR    LTR/Ngaro               207    270   (420) 2604067 *
  3543    2.5  0.0  0.0  chr3              56096966 56097372  (6531117) + DNA-2-2_DR        DNA                       1    407     (0) 2604068  
  1373   19.2  1.4  1.8  chr3              56097337 56097372  (6531117) + hAT-N47B_DR       DNA/hAT-Tip100          491    775   (213) 2604069 *
  1867    7.2  3.6  0.0  chr3              56097373 56097622  (6530867) + HE1_DR1           SINE/tRNA-V-RTE         119    377    (25) 2604070  
   744   20.3  5.7  1.2  chr3              56097490 56097729  (6530760) + DNAX-23_DR        DNA                   10237  10423  (1378) 2604071 *
   258   24.2 12.9  2.6  chr3              56097839 56097978  (6530511) + Gypsy-232_DR-LTR  LTR/Gypsy                 1    154   (239) 2604072  
  6257    5.8 22.0  1.1  chr3              56097990 56099012  (6529477) C LOOPERN1_DR       DNA/Kolobok-T2          (0)   1234       1 2604073  
   225   32.3  0.0  2.0  chr3              56098924 56099024  (6529465) + IS3EU-4_DR        DNA/IS3EU             12120  12218  (2811) 2604074 *
   276   17.2  1.5  1.5  chr3              56099040 56099104  (6529385) + Gypsy-232_DR-LTR  LTR/Gypsy               186    250   (143) 2604072  
  3355    7.8  0.2  0.0  chr3              56099154 56099587  (6528902) C DNAX-10_DR        DNA                     (0)   1141     707 2604075  
   649    5.3  1.1  0.0  chr3              56099582 56099676  (6528813) + DNA-TTAA-3_DR     DNA                     351    446   (733) 2604076 *
   437   14.4  2.1  0.0  chr3              56099591 56099687  (6528802) + CryptonV-3_DR     DNA/Crypton-V          4564   4662 (18791) 2604077 *
   209   15.7  4.0  5.5  chr3              56099768 56099841  (6528648) C DNA-N35_DR        DNA                   (707)    477     405 2604078  
  4810   11.1  4.1  1.5  chr3              56099847 56100632  (6527857) C DNA-N35_DR        DNA                   (378)    806       1 2604079  
   283   17.5  3.1  3.1  chr3              56100633 56100692  (6527797) C ERV1-N2-LTR_DR    LTR                   (452)    342     283 2604080  
   275    5.8 34.6  0.0  chr3              56100689 56100740  (6527749) C ERV1-N2-LTR_DR    LTR                   (713)     81      12 2604081 *
   209   16.5  0.0 10.2  chr3              56100752 56100805  (6527684) C Mariner-N8_DR     DNA/TcMar             (139)     90      42 2604082  
  3209   11.1 21.2  0.4  chr3              56101285 56101855  (6526634) C DIRS-1E-LTR_DR    LTR/Ngaro               (0)    690       2 2604083  
   240    9.5  0.0  4.8  chr3              56102112 56102155  (6526334) + hAT-N145_DR       DNA/hAT-Ac              780    821   (770) 2604084  
  5755    7.2  7.5  2.4  chr3              56102189 56103031  (6525458) + TZF28B            DNA/TcMar-Tc1             1    885   (729) 2604085  
  1186    7.6  0.1  1.9  chr3              56103031 56103113  (6525376) + (TCTA)n           Simple_repeat             1    356   (169) 2604086 *
   380   23.4  6.1  1.0  chr3              56103114 56103528  (6524961) C HAT1_DR           DNA/hAT-Ac           (2643)    649     386 2604087 *
   474   15.8  1.3  2.4  chr3              56103411 56103447  (6525042) C EnSpm-N48_DR      DNA/CMC-EnSpm        (1622)   1956    1778 2604088  
   601   17.4  0.7  2.2  chr3              56103448 56103588  (6524901) C Ginger1-N1_DR     DNA/Ginger-1          (281)   2377    2239 2604089 *
  1186    7.6  0.1  1.9  chr3              56103529 56103565  (6524924) + (TCTA)n           Simple_repeat           357    525     (0) 2604086  
   206   10.2  0.0 21.9  chr3              56104099 56104148  (6524341) C Tx1-42_DR         LINE/L1-Tx1          (4291)    714     674 2604090  
  7981    5.4  0.2  0.2  chr3              56104530 56105560  (6522929) + Mariner-N23_DRe   DNA/TcMar-ISRm11          1   1031     (0) 2604091  
   212   24.5  1.9  0.0  chr3              56105591 56105643  (6522846) C EnSpm-7_DR        DNA/CMC-EnSpm        (3909)   7125    7072 2604092  
  1913   10.5  5.1  0.3  chr3              56105698 56106030  (6522459) + Mariner-N23_DRe   DNA/TcMar-ISRm11          1    349   (682) 2604093  
  3768    7.2  1.0  0.2  chr3              56106038 56106555  (6521934) C Mariner-N23_DRe   DNA/TcMar-ISRm11        (0)   1031     510 2604094  
  5887   11.1  3.4  5.2  chr3              56106565 56107575  (6520914) + LOOPERN5_DR       DNA/Kolobok-T2          245   1237     (0) 2604095  
  3675   12.4  4.0  0.2  chr3              56107576 56108148  (6520341) C DNAX-10B_DR       DNA                   (578)    596       2 2604096  
  9786    4.7  0.2  0.4  chr3              56108191 56109399  (6519090) C Harbinger-4N1C_DR DNA/PIF-Harbinger       (0)   1206       1 2604097  
   532   13.7  1.0  1.0  chr3              56109885 56109987  (6518502) + DNA-N15_DR        DNA                     143    245   (160) 2604098  
   376   12.9  0.0  0.0  chr3              56110296 56110357  (6518132) + DNA-N15_DR        DNA                     242    303   (102) 2604099  
  1013   21.0  4.1  4.1  chr3              56110364 56110631  (6517858) + Crypton-N1_DR     DNA/Crypton-A             1    268   (216) 2604100  
   361   20.0  5.9  0.0  chr3              56110721 56110805  (6517684) + Crypton-N1_DR     DNA/Crypton-A           178    267   (217) 2604101  
   504   12.5  2.3  0.0  chr3              56110808 56110895  (6517594) + Crypton-N1_DR     DNA/Crypton-A           179    268   (216) 2604101  
   294   16.7  4.4  6.8  chr3              56110900 56110989  (6517500) + Crypton-N1_DR     DNA/Crypton-A           181    268   (216) 2604101  
   420   18.0  2.2  2.2  chr3              56110991 56111081  (6517408) + Crypton-N1_DR     DNA/Crypton-A           179    269   (215) 2604101 *
   452   18.9  2.2  0.0  chr3              56111081 56111170  (6517319) + Crypton-N1_DR     DNA/Crypton-A           178    269   (215) 2604101  
   330   17.6  5.9  0.0  chr3              56111170 56111254  (6517235) + Crypton-N1_DR     DNA/Crypton-A           178    267   (217) 2604101 *
   407   19.3  2.3  0.0  chr3              56111258 56111345  (6517144) + Crypton-N1_DR     DNA/Crypton-A           180    269   (215) 2604101  
   330   20.1  1.1  8.6  chr3              56111345 56111431  (6517058) + Crypton-N1_DR     DNA/Crypton-A           188    268   (216) 2604101 *
   465   18.7  2.8  1.8  chr3              56111412 56111520  (6516969) + Crypton-N1_DR     DNA/Crypton-A           159    268   (216) 2604102  
   314   19.8  5.8  0.0  chr3              56111522 56111607  (6516882) + Crypton-N1_DR     DNA/Crypton-A           179    269   (215) 2604103 *
   482   16.7  1.1  0.0  chr3              56111607 56111696  (6516793) + Crypton-N1_DR     DNA/Crypton-A           178    268   (216) 2604103  
   209   19.7 10.1  7.9  chr3              56111681 56111779  (6516710) + DNA-8-26_DR       DNA/hAT-Tip100         1786   1886   (288) 2604104 *
   424   18.7  2.2  0.0  chr3              56111699 56111789  (6516700) + Crypton-N1_DR     DNA/Crypton-A           180    272   (212) 2604105  
   348   24.4  1.1  0.0  chr3              56111861 56111950  (6516539) + Crypton-N1_DR     DNA/Crypton-A           179    269   (215) 2604106  
   307   22.4  4.7  0.0  chr3              56111950 56112034  (6516455) + Crypton-N1_DR     DNA/Crypton-A           178    266   (218) 2604106 *
   462   17.7  1.0  1.0  chr3              56112089 56112185  (6516304) + Crypton-N1_DR     DNA/Crypton-A           166    262   (222) 2604107  
   260   16.4  0.0  1.4  chr3              56112280 56112353  (6516136) C EnSpm-N31_DR      DNA/CMC-EnSpm?        (362)    727     655 2604108 *
   285    5.5  0.0  0.0  chr3              56112303 56112357  (6516132) C Gypsy-210_DR-I    LTR/Gypsy            (4062)     86      32 2604109  
   248    9.4  0.0  0.0  chr3              56112310 56112373  (6516116) + CryptonV-N5_DR    DNA/Crypton-V          8462   8525 (16012) 2604110 *
   221   20.2  3.1  2.1  chr3              56112374 56112405  (6516084) C EnSpm-6N1_DR      DNA/CMC-EnSpm        (2668)   6568    6472 2604111  
   242   21.4  1.1  9.9  chr3              56113513 56113600  (6514889) + Helitron-N5B_DR   RC/Helitron             995   1075   (572) 2604112  
  4055    8.5 15.2  0.0  chr3              56114360 56114996  (6513493) + EXPANDER1_DR      LINE/RTE-BovB          2619   3352    (13) 2604113  
   228   14.3  0.0  0.0  chr3              56115039 56115085  (6513404) C Helitron-N5B_DR   RC/Helitron           (232)   1415    1378 2604114  
   344   12.8  0.0  0.0  chr3              56115109 56115155  (6513334) + SINE3-1a          SINE/5S-Deu-L2            1     47   (523) 2604115  
  1614    9.3 16.9  1.3  chr3              56115182 56115454  (6513035) + SINE3-1a          SINE/5S-Deu-L2          145    459   (111) 2604115  
  2489   12.8 11.8  1.9  chr3              56115573 56116056  (6512433) + Tc1-1_DR          DNA/TcMar-Tc1          1095   1625     (0) 2604116  
   253   20.4  0.0  0.0  chr3              56116419 56116467  (6512022) + hAT-N41B_DR       DNA/hAT-Ac                1     49  (1543) 2604117  
   227   32.9  0.0  0.0  chr3              56116468 56116488  (6512001) C hAT-30_DR         DNA/hAT-Ac              (0)   3728    3659 2604118  
   290    7.7  0.0  0.0  chr3              56116500 56116538  (6511951) C DNA-X-2B_DR       DNA                     (0)    439     401 2604119  
   468   12.1  0.0  6.0  chr3              56116539 56116626  (6511863) C Copia-11I_DR-LTR  LTR/Gypsy?             (13)    464     382 2604120  
  1469    8.2 18.8  0.3  chr3              56116628 56116872  (6511617) C DNA-3-6_DR        DNA/Zator?            (295)    290       1 2604121  
  1529   11.1  4.3  0.4  chr3              56116934 56117168  (6511321) + DIRS-1-LTR_DR     LTR/Ngaro                 2    245   (377) 2604122  
   251   21.6  1.5  4.5  chr3              56117123 56117190  (6511299) + HE1_DR1           SINE/tRNA-V-RTE           1     66   (336) 2604123 *
  3135    6.5 14.0  0.0  chr3              56117186 56117643  (6510846) + HATN3_DR          DNA/hAT-Tip100           50    571     (0) 2604124  
  2663    9.1  0.5  3.1  chr3              56117644 56118040  (6510449) + DIRS-1-LTR_DR     LTR/Ngaro               234    620     (2) 2604125  
   248   17.1  0.0  7.5  chr3              56118041 56118085  (6510404) C Zisupton-7_DR     DNA/Zisupton         (7230)   9852    9812 2604126 *
   272   15.2  0.5  0.3  chr3              56118041 56118095  (6510394) + DNA11TA1_DR       DNA/CMC-EnSpm            38     94   (718) 2604127  
   314   30.3  4.7  2.0  chr3              56118219 56118366  (6510123) + Gypsy123-I_DR     LTR/Gypsy              5004   5155   (259) 2604128  
   755    7.3  4.5  0.0  chr3              56118380 56118489  (6510000) + DNA11TA1B_DR      DNA/CMC-EnSpm            89    203     (0) 2604129  
   270   15.7  0.3 18.1  chr3              56118810 56118993  (6509496) + hAT-N48B_DR       DNA/hAT-Ac             1380   1527   (613) 2604130 *
   274   18.2  4.5  0.0  chr3              56118928 56119015  (6509474) C hAT-N159_DR       DNA/hAT-Ac            (177)   1645    1554 2604131  
   927    6.5  1.6  0.0  chr3              56119502 56119623  (6508866) C DNA-3-2_DR        DNA/PIF-Harbinger       (0)    973     850 2604132  
  3177    4.9  1.8  0.0  chr3              56119624 56120009  (6508480) + HarbingerN6_DR    DNA/PIF-Harbinger         1    393     (0) 2604133  
  5500    8.2  7.4  0.7  chr3              56120010 56120803  (6507686) C DNA-3-2_DR        DNA/PIF-Harbinger     (125)    848       1 2604134  
   585   11.7  3.9  0.0  chr3              56120859 56120961  (6507528) C DNA11TA1B_DR      DNA/CMC-EnSpm           (7)    196      90 2604135  
  1871    7.5  0.0  0.0  chr3              56120962 56121216  (6507273) + KolobokN78B_DR    DNA/Kolobok-T2            1    255   (762) 2604136  
  3002    3.0 12.5  0.2  chr3              56121217 56121623  (6506866) C DNA-8-11_DR       DNA/hAT-Ac              (0)    961     505 2604137  
  1736    5.8  4.5  0.8  chr3              56121626 56121867  (6506622) C DIRS-N2_DR        LTR/Ngaro            (1990)   4039    3789 2604138 *
  1903   10.8  4.9  3.6  chr3              56121866 56122191  (6506298) C CR1-55_DR         LINE/L2               (621)    515     186 2604139  
   260   18.5  3.7  0.0  chr3              56122287 56122340  (6506149) + Gypsy123-I_DR     LTR/Gypsy              5003   5058   (356) 2604140  
   272    8.3  0.0  0.0  chr3              56122353 56122388  (6506101) C CR1-55_DR         LINE/L2               (915)    221     186 2604139  
   283   15.2  5.1  0.0  chr3              56122480 56122538  (6505951) + Gypsy123-I_DR     LTR/Gypsy              5003   5064   (350) 2604141  
   292    5.6  0.0  0.0  chr3              56122546 56122581  (6505908) C CR1-55_DR         LINE/L2               (915)    221     186 2604139  
   212   18.3  5.7  6.9  chr3              56122595 56122676  (6505813) + Gypsy123-LTRb_DR  LTR/Gypsy               232    312    (13) 2604142  
   202   12.9  0.0  0.0  chr3              56122677 56122707  (6505782) + Gypsy11-I_DR      LTR/Gypsy                 1     31  (6165) 2604142 *
   249   16.7  0.0  0.0  chr3              56122690 56122731  (6505758) + Gypsy123-I_DR     LTR/Gypsy              5017   5058   (356) 2604143  
   254    5.7  0.0  0.0  chr3              56122744 56122778  (6505711) C CR1-55_DR         LINE/L2               (915)    221     187 2604139  
   232   20.5  4.6  4.6  chr3              56122801 56122881  (6505608) + Gypsy123-LTRb_DR  LTR/Gypsy               232    312    (13) 2604144  
   202   12.9  0.0  0.0  chr3              56122882 56122912  (6505577) + Gypsy11-I_DR      LTR/Gypsy                 1     31  (6165) 2604144 *
   243   19.1  0.0  0.0  chr3              56122895 56122936  (6505553) + Gypsy123-I_DR     LTR/Gypsy              5017   5058   (356) 2604145  
   218    0.0  0.0  0.0  chr3              56122950 56122974  (6505515) C CR1-55_DR         LINE/L2               (916)    220     196 2604146  
   959   23.1  5.7  1.1  chr3              56122994 56123249  (6505240) + Gypsy123-I_DR     LTR/Gypsy              5004   5271   (143) 2604145  
  1175   19.2  0.0  3.3  chr3              56123250 56123497  (6504992) C DNA-TTAA-1_DR     DNA                     (0)   1351    1112 2604147  
   240   22.8  0.0  3.5  chr3              56123501 56123559  (6504930) + Gypsy123-I_DR     LTR/Gypsy              5273   5329    (85) 2604145  
  5016   16.3 13.3  8.7  chr3              56123705 56125345  (6503144) C DNA-2-16_DR       DNA/CMC-EnSpm           (2)   1710       1 2604148  
   283   21.1  3.1  6.5  chr3              56125897 56125992  (6502497) + hAT-N127_DR       DNA/hAT-Charlie        9429   9521   (795) 2604149  
   222    9.2  0.9  6.0  chr3              56126093 56126207  (6502282) + EnSpm-N1_DR       DNA/CMC-EnSpm          2000   2074   (456) 2604150 *
   275    1.6  0.0  0.0  chr3              56126145 56126205  (6502284) + DNA-8-7_DR        DNA/hAT-Tip100          941   1001    (48) 2604151  
  4717    4.3 23.1  1.5  chr3              56126212 56126935  (6501554) + DNA6-8_DR         DNA                       1    878    (94) 2604152  
   201   14.2  1.9  6.9  chr3              56126229 56126250  (6502239) C Dada-tA_DR        DNA/Dada              (427)   8245    8145 2604153 *
  6981    4.9  0.7  1.0  chr3              56126851 56127731  (6500758) C DNA6-8_DR         DNA                    (94)    878       1 2604154  
  1015   16.3  0.0  0.6  chr3              56127933 56128095  (6500394) C Harbinger-N10_DR  DNA/PIF-Harbinger       (1)    327     166 2604155  
   233    3.7  0.0  0.0  chr3              56128096 56128122  (6500367) C DNA-1-3_DR        DNA/PIF-Harbinger       (0)    837     811 2604156  
   727   12.7  9.3  2.2  chr3              56128134 56128262  (6500227) + TDR13             DNA                     633    770     (2) 2604157  
  2252    3.4  0.0  2.2  chr3              56128518 56128791  (6499698) C DNA-2-2_DR        DNA                   (139)    268       1 2604158  
   240   20.9  1.4  5.9  chr3              56128737 56128807  (6499682) + DNA2-14_DR        DNA                    4854   4921  (2701) 2604159 *
   926    7.6  0.0  0.0  chr3              56128792 56128922  (6499567) C TDR17             DNA/Sola-1            (117)    131       1 2604160  
   258   11.6  0.0  2.3  chr3              56128886 56128929  (6499560) C CryptonV-2_DR     DNA/Crypton-V        (3898)  17913   17871 2604161 *
   236   13.6  0.0  5.1  chr3              56129071 56129132  (6499357) C hAT-N202_DR       DNA/hAT-Tip100       (1703)    182     124 2604162 *
   249    6.8  0.0  0.0  chr3              56129095 56129138  (6499351) C DNA-N4_DR         DNA                   (324)    718     675 2604163  
   248   10.6  0.0  5.3  chr3              56129139 56129152  (6499337) C L1-56_DR          LINE/L1               (103)   4877    4823 2604164  
   242    7.9  2.6  0.0  chr3              56129555 56129592  (6498897) C TDR13             DNA                     (0)    772     734 2604165  
  1970   14.7  9.7  2.8  chr3              56129602 56129971  (6498518) C TDR13             DNA                   (377)    395       1 2604165  
   266   16.1 12.9  0.0  chr3              56130089 56130150  (6498339) + DNA9-5_DR         DNA                    2729   2798  (2129) 2604166  
   211   18.4  0.0  0.0  chr3              56130179 56130216  (6498273) + hAT-N123_DR       DNA/hAT-Ac                1     38   (856) 2604167  
   416    9.4  0.0 24.1  chr3              56130271 56130368  (6498121) + hAT-N123_DR       DNA/hAT-Ac              815    893     (1) 2604168  
  1021   17.8  2.3 12.4  chr3              56130530 56130785  (6497704) + TDR13             DNA                       1    233   (539) 2604169  
  6085    5.1  3.5  1.2  chr3              56130807 56131598  (6496891) C L2-2_DRe          LINE/L2                 (0)   4238    3429 2604170  
  4445   10.3 14.8  1.1  chr3              56131672 56132003  (6496486) + EnSpm-N34_DR      DNA/CMC-EnSpm             1    443   (647) 2604171  
  1051   22.5  5.7 16.4  chr3              56132004 56132636  (6495853) + LTR-21_DR-LTR     LTR                       2    576    (93) 2604172  
   409    3.9  0.0  0.0  chr3              56132644 56132694  (6495795) + TC1DR3            DNA/TcMar-Tc1           577    627   (598) 2604173  
   215   12.8  0.0  0.0  chr3              56132689 56132727  (6495762) C hAT-N64B_DR       DNA/hAT-Ac           (1711)   2088    2050 2604174 *
  1806    9.0  0.0  0.4  chr3              56132695 56132973  (6495516) + EnSpm-N3B_DR      DNA/CMC-EnSpm          1036   1313  (2421) 2604175  
   246    7.5  0.0  2.5  chr3              56132939 56132979  (6495510) C hAT-N64B_DR       DNA/hAT-Ac           (2645)   1154    1115 2604176 *
   233   18.6  0.0 11.7  chr3              56132940 56133006  (6495483) + EnSpm-10_DR       DNA/CMC-EnSpm          1080   1139  (5166) 2604177 *
  4103    8.2  2.0  0.3  chr3              56132973 56133563  (6494926) + TC1DR3            DNA/TcMar-Tc1           618   1218     (7) 2604178  
   407   21.1 11.0  5.5  chr3              56133563 56133753  (6494736) C DNAX-16_DR        DNA                   (221)    202       2 2604179 *
   209    8.8  0.0  0.0  chr3              56134244 56134277  (6494212) + DNA-N4_DR         DNA                     663    696   (346) 2604180  
   207   19.3  0.0  3.9  chr3              56134278 56134297  (6494192) + Tx1-34_DR         LINE/L1-Tx1               1     52  (5400) 2604181  
   242    9.4  0.0  0.0  chr3              56134640 56134671  (6493818) + SINE2-5_DR        SINE/tRNA-V-RTE           1     32   (250) 2604182  
   711   10.5  5.3  0.0  chr3              56134673 56134786  (6493703) + HE1_DR1           SINE/tRNA-V-RTE         182    301   (101) 2604183  
   642   18.2  5.2  2.5  chr3              56134786 56134977  (6493512) + DNA11TA1_DR       DNA/CMC-EnSpm             7    203     (0) 2604184 *
   599   15.7  5.4 14.6  chr3              56135057 56135295  (6493194) + EnSpm-N4B_DR      DNA/CMC-EnSpm?            1    220     (0) 2604185  
   593   14.4  6.6  3.5  chr3              56135500 56135665  (6492824) C EnSpm-N26B_DR     DNA/CMC-EnSpm          (44)    177       7 2604186  
   408   14.2  0.0  7.7  chr3              56135689 56135708  (6492781) C DNA7-N2_DR        DNA/hAT-hAT6          (299)   1715    1702 2604187  
  2451   11.1  0.8  0.5  chr3              56135709 56136089  (6492400) + HE1_DR1           SINE/tRNA-V-RTE           1    382    (20) 2604188  
   613   15.2  2.6  6.7  chr3              56135956 56136110  (6492379) + HATN17_DR         DNA/hAT-Tip100          345    493  (1054) 2604189 *
   605    9.6  0.0  0.0  chr3              56136304 56136397  (6492092) + TDR13             DNA                     463    556   (216) 2604190  
   392   12.3  0.0  1.5  chr3              56136426 56136491  (6491998) + TDR13             DNA                     707    771     (1) 2604191  
  1786    9.2  9.8  0.6  chr3              56137138 56137442  (6491047) C L2-5_DRe          LINE/L2                 (0)   2227    1895 2604192  
  1036   17.1 15.3  2.6  chr3              56137443 56137484  (6491005) C DNA8-26_DR        DNA                  (1613)   2917    2528 2604193  
  1238    6.1  0.0  0.6  chr3              56137579 56137742  (6490747) C hAT-N34B_DR       DNA/hAT-Ac              (0)    842     680 2604194  
  4077    4.5  4.7  0.2  chr3              56137743 56138273  (6490216) C Harbinger-8N1_DR  DNA/PIF-Harbinger       (0)    555       1 2604195  
   246   13.9  2.3  0.0  chr3              56138238 56138280  (6490209) C DNA2-7_DR         DNA                  (4600)   5050    5007 2604196 *
   517    6.8  0.0  0.0  chr3              56138279 56138351  (6490138) C hAT-N34B_DR       DNA/hAT-Ac            (162)    680     608 2604194  
   517   21.5 18.9  1.9  chr3              56138347 56138526  (6489963) C SINE2-2_DR        SINE/tRNA-Core-RTE    (110)    219      10 2604197  
   637   19.1  5.6  0.0  chr3              56138539 56138664  (6489825) + SINE3-1a          SINE/5S-Deu-L2           63    195   (375) 2604198  
   593   23.1  0.7  0.0  chr3              56138665 56138811  (6489678) + hAT-N85B_DR       DNA/hAT-Charlie           2    149   (369) 2604199  
   242   20.4  0.0  3.7  chr3              56139010 56139065  (6489424) + hAT-N85B_DR       DNA/hAT-Charlie         400    453    (65) 2604200  
  3615   10.1  6.1  3.9  chr3              56139067 56139702  (6488787) C HarbingerN1_DR    DNA/PIF-Harbinger       (0)    650       1 2604201  
   236   27.3  0.0  0.0  chr3              56139704 56139769  (6488720) C hAT-N85_DR        DNA/hAT-Charlie       (127)     67       2 2604202  
   678   23.3  2.5  0.0  chr3              56139770 56139928  (6488561) + SINE3-1a          SINE/5S-Deu-L2          188    350   (220) 2604198  
  1992    7.6 14.8  0.6  chr3              56140850 56141167  (6487322) C SINE2-4_DR        SINE/tRNA-V-RTE         (4)    367       5 2604203  
   796   17.4  0.0 23.9  chr3              56140934 56141197  (6487292) + EnSpm-N11_DR      DNA/CMC-EnSpm          2776   2988  (2365) 2604204 *
  7693    6.7  3.4  1.7  chr3              56141207 56142342  (6486147) C hAT-N56_DR        DNA/hAT-Ac              (0)   1154       1 2604205  
  4504    9.4 24.5  4.4  chr3              56142532 56143622  (6484867) C hAT-N21B_DR       DNA/hAT-Ac              (0)   1301       1 2604206  
  3302    2.5  0.2  0.2  chr3              56144440 56144846  (6483643) C DNA-2-2_DR        DNA                     (0)    407       1 2604207  
   312   13.3  0.0  0.0  chr3              56145412 56145456  (6483033) + TDR19C            DNA/hAT-Charlie           2     46   (350) 2604208  
   460   19.5  0.9  3.7  chr3              56145458 56145569  (6482920) C Harbinger-8N2_DR  DNA/PIF-Harbinger       (0)    548     440 2604209  
  2491    4.4  0.3  0.0  chr3              56145578 56145897  (6482592) + DNA8-4B_DR        DNA/hAT-Charlie           1    321     (0) 2604210  
   346   29.5  3.8  0.7  chr3              56146042 56146174  (6482315) C Harbinger-8N1_DR  DNA/PIF-Harbinger     (292)    263     127 2604211  
   553    6.8 11.2  1.0  chr3              56146179 56146267  (6482222) C HATN11B_DR        DNA/hAT                 (1)    689     592 2604212  
  3134    4.0  5.4  0.0  chr3              56146268 56146692  (6481797) C BEL-66_DR-LTR     LTR/Pao                 (0)    448       1 2604213  
  3883    5.3  2.0  7.8  chr3              56146693 56147322  (6481167) C HATN11B_DR        DNA/hAT                (94)    596       1 2604214  
   441   21.6  5.3  5.8  chr3              56147415 56147436  (6481053) C DNA-6-N5B_DR      DNA                  (1575)   1948    1928 2604215  
  1314    9.8  2.4  0.0  chr3              56147437 56147641  (6480848) + TDR19             DNA/hAT-Charlie           1    210   (195) 2604216  
  1459   21.1  5.0  5.3  chr3              56147654 56148053  (6480436) + Harbinger-8N2_DR  DNA/PIF-Harbinger         9    407   (141) 2604217  
  1451   10.4  0.4  2.6  chr3              56148054 56148289  (6480200) + TDR20             DNA/Merlin                1    231     (8) 2604218  
  9145    5.5  0.2  0.1  chr3              56148290 56149494  (6478995) + Harbinger-4N1C_DR DNA/PIF-Harbinger         1   1206     (0) 2604219  
   516   19.1 10.9  0.0  chr3              56149506 56149615  (6478874) + Harbinger-8N2_DR  DNA/PIF-Harbinger       400    521    (27) 2604220  
   306   14.2  2.4 14.9  chr3              56150032 56150114  (6478375) C HarbingerN5_DR    DNA/PIF-Harbinger     (786)     75       2 2604221  
   422   19.4  0.0  5.4  chr3              56150741 56150838  (6477651) C Crypton-N1_DR     DNA/Crypton-A         (391)     93       1 2604222  
   611   20.9  4.4 16.1  chr3              56150852 56151148  (6477341) + Crypton-N1_DR     DNA/Crypton-A             2    268   (216) 2604223  
   500   13.3  2.2  0.0  chr3              56151151 56151240  (6477249) + Crypton-N1_DR     DNA/Crypton-A           180    271   (213) 2604224  
   494   16.7  2.6  0.8  chr3              56151225 56151339  (6477150) + Crypton-N1_DR     DNA/Crypton-A           166    282   (202) 2604224 *
   536   12.6  2.9  1.9  chr3              56151313 56151417  (6477072) + Crypton-N1_DR     DNA/Crypton-A           166    271   (213) 2604224  
   455   16.5  2.9  0.9  chr3              56151402 56151505  (6476984) + Crypton-N1_DR     DNA/Crypton-A           166    271   (213) 2604224 *
   463   17.8  2.0  0.0  chr3              56151504 56151604  (6476885) + Crypton-N1_DR     DNA/Crypton-A           180    282   (202) 2604224 *
   533   12.0  2.9  1.9  chr3              56151578 56151679  (6476810) + Crypton-N1_DR     DNA/Crypton-A           166    268   (216) 2604224  
   451   17.5  2.9  0.9  chr3              56151667 56151770  (6476719) + Crypton-N1_DR     DNA/Crypton-A           166    271   (213) 2604224 *
   481   15.0  3.0  1.0  chr3              56151755 56151855  (6476634) + Crypton-N1_DR     DNA/Crypton-A           166    268   (216) 2604224 *
   540   12.6  2.9  1.9  chr3              56151843 56151947  (6476542) + Crypton-N1_DR     DNA/Crypton-A           166    271   (213) 2604224  
   472   15.0  3.0  1.0  chr3              56151932 56152032  (6476457) + Crypton-N1_DR     DNA/Crypton-A           166    268   (216) 2604224 *
   222   22.5  9.1  5.9  chr3              56151948 56152046  (6476443) + DNA-8-26_DR       DNA/hAT-Tip100         1801   1902   (272) 2604225 *
   474   16.0  3.0  1.0  chr3              56152020 56152120  (6476369) + Crypton-N1_DR     DNA/Crypton-A           166    268   (216) 2604226  
   511   13.3  2.2  0.0  chr3              56152123 56152212  (6476277) + Crypton-N1_DR     DNA/Crypton-A           180    271   (213) 2604226 *
   525   13.0  3.0  1.0  chr3              56152197 56152297  (6476192) + Crypton-N1_DR     DNA/Crypton-A           166    268   (216) 2604226  
   241   20.4  9.1  5.9  chr3              56152213 56152311  (6476178) + DNA-8-26_DR       DNA/hAT-Tip100         1801   1902   (272) 2604227 *
   535   11.2  2.2  0.0  chr3              56152300 56152388  (6476101) + Crypton-N1_DR     DNA/Crypton-A           181    271   (213) 2604228  
   461   18.4  2.6  0.8  chr3              56152373 56152487  (6476002) + Crypton-N1_DR     DNA/Crypton-A           166    282   (202) 2604229 *
   546   12.6  2.9  1.9  chr3              56152461 56152565  (6475924) + Crypton-N1_DR     DNA/Crypton-A           166    271   (213) 2604229  
   461   18.4  2.6  0.8  chr3              56152550 56152664  (6475825) + Crypton-N1_DR     DNA/Crypton-A           166    282   (202) 2604229 *
   546   12.6  2.9  1.9  chr3              56152638 56152742  (6475747) + Crypton-N1_DR     DNA/Crypton-A           166    271   (213) 2604229  
   457   16.5  2.9  0.9  chr3              56152727 56152830  (6475659) + Crypton-N1_DR     DNA/Crypton-A           166    271   (213) 2604229 *
   451   16.7  2.2  0.0  chr3              56152829 56152918  (6475571) + Crypton-N1_DR     DNA/Crypton-A           180    271   (213) 2604229 *
   406   21.9  2.6  0.8  chr3              56152903 56153017  (6475472) + Crypton-N1_DR     DNA/Crypton-A           166    282   (202) 2604229 *
   525   13.6  2.9  1.9  chr3              56152991 56153095  (6475394) + Crypton-N1_DR     DNA/Crypton-A           166    271   (213) 2604229 *
   539   12.6  2.9  0.9  chr3              56153080 56153183  (6475306) + Crypton-N1_DR     DNA/Crypton-A           166    271   (213) 2604229 *
   562   11.7  2.9  0.9  chr3              56153168 56153271  (6475218) + Crypton-N1_DR     DNA/Crypton-A           166    271   (213) 2604229  
   432   17.5  2.9  0.9  chr3              56153256 56153359  (6475130) + Crypton-N1_DR     DNA/Crypton-A           166    271   (213) 2604229 *
   393   20.4  2.9  0.9  chr3              56153344 56153447  (6475042) + Crypton-N1_DR     DNA/Crypton-A           166    271   (213) 2604229 *
   456   10.6  7.1  0.0  chr3              56153447 56153531  (6474958) + Crypton-N1_DR     DNA/Crypton-A           180    270   (214) 2604229  
   410   27.7 11.8  0.9  chr3              56153517 56153804  (6474685) + Crypton-N1_DR     DNA/Crypton-A           166    484     (0) 2604230 *
   990   12.5  3.6  4.2  chr3              56154230 56154421  (6474068) + hAT-N66_DR        DNA/hAT-Charlie           1    191     (4) 2604231  
   329    4.9  0.0  0.0  chr3              56155167 56155207  (6473282) C DNA11TA1_DR       DNA/CMC-EnSpm           (1)    202     162 2604232 *
   928    3.7  7.3  0.7  chr3              56155205 56155340  (6473149) + L2-54_DR          LINE/L2                 669    813   (597) 2604233 *
  3486    4.3  0.0  0.5  chr3              56155337 56155777  (6472712) + L2-1_DR           LINE/L2                4547   4985     (0) 2604234  
  2015    9.3  6.7  0.0  chr3              56155775 56156074  (6472415) + L2-54_DR          LINE/L2                 810   1129   (281) 2604233 *
  1366    6.9  4.2  0.0  chr3              56156074 56156262  (6472227) C SINE2-3_DR        SINE/tRNA-V-RTE         (2)    366     170 2604235 *
  1593    5.8  0.0  0.0  chr3              56156255 56156461  (6472028) C DNA2-16_DR        DNA                  (4010)  14041   13835 2604236  
  1199   23.1 10.0  6.7  chr3              56156263 56156622  (6471867) + DNA8-23_DR        DNA                    1703   2268  (4471) 2604237 *
  1227    9.9  3.5  1.0  chr3              56156432 56156634  (6471855) C HE2_DR            SINE/tRNA-V-RTE       (154)    209       2 2604238  
  1871    6.8  3.6  0.0  chr3              56156635 56156913  (6471576) + L2-54_DR          LINE/L2                1117   1405     (5) 2604239  
  4114    5.5  0.0  0.0  chr3              56157218 56157741  (6470748) + L2-2_DRe          LINE/L2                3298   3821   (417) 2604240  
   207   16.7  0.0  0.0  chr3              56157741 56157776  (6470713) C EnSpm-N10_DR      DNA/CMC-EnSpm        (7103)   2205    2170 2604241 *
   223   22.8  0.0  6.1  chr3              56157799 56157868  (6470621) + hAT-N157_DR       DNA/hAT-Ac             1018   1083   (474) 2604242  
   843    9.4  1.8  5.5  chr3              56157978 56158146  (6470343) + Mariner-N38_DR    DNA/TcMar-Tc1            47    209   (338) 2604243  
   261   17.7 12.1  5.0  chr3              56158020 56158168  (6470321) C ENSPM-6_DR        DNA/CMC-EnSpm       (18676)  13940   13782 2604244 *
   220   13.3  2.2  0.0  chr3              56158189 56158233  (6470256) C EnSpm-N23_DR      DNA/CMC-EnSpm         (592)     46       1 2604245  
   458   15.1  1.0  5.3  chr3              56158234 56158331  (6470158) + hAT-N157_DR       DNA/hAT-Ac             1464   1557     (0) 2604246  
  2924    2.2  0.0  1.1  chr3              56158661 56159033  (6469456) + Merlin-N1_DR      DNA/Merlin                1    369     (0) 2604247  
   805    6.5  0.0  0.0  chr3              56159097 56159204  (6469285) + TDR20             DNA/Merlin               12    119   (120) 2604248  
   449   19.4 14.2  3.1  chr3              56159206 56159466  (6469023) C DNA-N16_DR        DNA                     (0)   1003     715 2604249 *
   588   16.4  0.0 14.7  chr3              56159403 56159566  (6468923) C DNA-2-32_DR       DNA/CMC-EnSpm?       (3146)   5636    5494 2604250 *
   660   11.0  0.0  0.0  chr3              56159427 56159562  (6468927) C Zisupton-6_DR     DNA/Zisupton        (13498)   8618    8483 2604251  
   541   19.8  0.0 10.1  chr3              56159563 56159588  (6468901) + DNA-2-32_DR       DNA/CMC-EnSpm?         5490   5636  (3146) 2604252  
   292   14.8  6.6  2.5  chr3              56159586 56159661  (6468828) + DNA-N16_DR        DNA                     301    379   (624) 2604253 *
   247   13.9  0.0 31.1  chr3              56159589 56159618  (6468871) C hAT-N39_DR        DNA/hAT-Tip100        (243)   1346    1201 2604254 *
   737    5.7  1.9  0.0  chr3              56159747 56159852  (6468637) C DNA-3-2_DR        DNA/PIF-Harbinger     (864)    109       2 2604255  
   952   17.1  3.5  7.0  chr3              56159853 56160128  (6468361) C DNA-N16_DR        DNA                   (558)    445     179 2604249  
  1486   11.8 12.4  2.6  chr3              56160139 56160485  (6468004) C P-N2_DR           DNA/P                 (867)    380       1 2604256  
   503   12.1 12.0  1.0  chr3              56160547 56160638  (6467851) C Kolobok-N5_DR     DNA/Kolobok-T2?       (383)    102       1 2604257  
   219   25.7  2.3  6.5  chr3              56160639 56160753  (6467736) + ENSPM-6_DR        DNA/CMC-EnSpm         15074  15183 (17433) 2604258 *
   473   19.7  5.1  0.0  chr3              56160649 56160765  (6467724) C ANGEL             DNA/Kolobok           (163)    146      24 2604259  
   260   11.6  0.0  2.3  chr3              56161163 56161206  (6467283) + Mariner-10_DR     DNA/TcMar-Tc1             1     43  (1554) 2604260  
   394    7.4  1.4  5.8  chr3              56161211 56161282  (6467207) + Mariner-10_DR     DNA/TcMar-Tc1          1416   1484   (113) 2604261  
  1025   13.7  0.6  0.0  chr3              56161284 56161458  (6467031) + Copia-12_DR-LTR   LTR/Gypsy?                2    177   (290) 2604262  
   827   12.9  2.0  0.0  chr3              56161480 56161626  (6466863) C Mariner-N33_DR    DNA/TcMar-ISRm11      (768)    388     239 2604263  
  5491    3.9  0.0  0.0  chr3              56161627 56162300  (6466189) + HarbingerN2_DR    DNA/PIF-Harbinger         1    674     (0) 2604264  
  1658    7.2  0.4  0.0  chr3              56162301 56162536  (6465953) C Mariner-N33_DR    DNA/TcMar-ISRm11      (915)    241       5 2604263  
  2636    4.7  0.6  0.6  chr3              56162537 56162897  (6465592) + HE2_DR            SINE/tRNA-V-RTE           3    363     (0) 2604265  
   590   16.9  3.1  0.0  chr3              56162797 56162926  (6465563) + EnSpm-N11_DR      DNA/CMC-EnSpm          3699   3832  (1521) 2604266 *
  2176    8.8  1.2  1.2  chr3              56162930 56163272  (6465217) + Mariner-N34_DR    DNA/TcMar-ISRm11        770   1112     (0) 2604267  
  2365    6.1 12.7  0.2  chr3              56163289 56163650  (6464839) + DNA-2-2_DR        DNA                       1    407     (0) 2604268  
  2510    9.5  6.3  0.0  chr3              56164430 56164809  (6463680) + TDR5              DNA/CMC-EnSpm             2    405   (126) 2604269  
   373   12.2  6.0  1.1  chr3              56164805 56164815  (6463674) C Helitron-2_DR     RC/Helitron          (4267)  23145   23059 2604270 *
   480    6.9  0.0  0.0  chr3              56164816 56164887  (6463602) C HE2_DR            SINE/tRNA-V-RTE       (222)    141      70 2604271 *
  2380   10.8  4.8  3.4  chr3              56164885 56165166  (6463323) + hAT-N137_DR       DNA/hAT-Ac             2348   2635   (936) 2604272  
   593   18.9  2.3  7.7  chr3              56165167 56165384  (6463105) + TDR9              DNA                       1    207     (1) 2604273  
   788   16.4  0.7  1.4  chr3              56165385 56165447  (6463042) C ERV1-N1-I_DR      LTR/ERV1             (3790)   1727    1666 2604274 *
  2217    7.9  7.1  2.2  chr3              56165316 56165666  (6462823) C SINE2-3_DR        SINE/tRNA-V-RTE         (0)    368       1 2604275  
   570   11.0  0.0  0.0  chr3              56165667 56165757  (6462732) + hAT-N137_DR       DNA/hAT-Ac             2889   2979   (592) 2604276  
   223   23.7  0.0  1.7  chr3              56165759 56165818  (6462671) C Sola2-N2_DR       DNA/Sola-2           (1826)   2207    2149 2604277 *
   777   14.9 26.3  0.8  chr3              56165769 56165958  (6462531) C DNA-3-6_DR        DNA/Zator?            (345)    240       3 2604278  
   654   23.6  7.1  1.7  chr3              56165959 56166025  (6462464) C hAT-N75_DR        DNA/hAT-Charlie       (928)    399     321 2604279  
   210    3.9  0.0  0.0  chr3              56166623 56166648  (6461841) C DIRS-1E-LTR_DR    LTR/Ngaro             (193)    497     472 2604280  
  2297    5.2  9.2  0.0  chr3              56166649 56166976  (6461513) + DNA-X-10_DR       DNA                       5    362  (1145) 2604281  
  1732    6.9  4.1  0.0  chr3              56166977 56167221  (6461268) + HATN8_DR          DNA/Zisupton              1    255     (0) 2604282  
  2290    3.6  4.6  0.0  chr3              56167234 56167538  (6460951) + hAT-N78_DR        DNA/hAT-Charlie           1    319     (0) 2604283  
  1009    5.7 14.5  2.0  chr3              56167539 56167717  (6460772) + DNA-X-10_DR       DNA                     363    563   (944) 2604284  
  4025    6.5  2.4  0.2  chr3              56167727 56168269  (6460220) + DNA-X-10_DR       DNA                     953   1507     (0) 2604285  
   280   15.4 14.7  4.9  chr3              56168270 56168322  (6460167) C Helitron-2_DR     RC/Helitron          (3644)  23768   23709 2604286 *
  1359   14.7  5.6  1.4  chr3              56168269 56168537  (6459952) C HE1_DR1           SINE/tRNA-V-RTE        (82)    320      41 2604287  
   810    4.8 25.1  0.8  chr3              56168533 56168723  (6459766) + Rex1-40_DRe       LINE/Rex-Babar         3086   3322    (27) 2604288 *
   510    8.5  3.7  0.0  chr3              56168656 56168737  (6459752) C EnSpm-N49_DR      DNA/CMC-EnSpm         (625)   3145    3061 2604289 *
   246   16.7  0.0  0.0  chr3              56168717 56168758  (6459731) C DIRS-1E-LTR_DR    LTR/Ngaro             (439)    251     210 2604290 *
  1101   17.5  0.3 10.1  chr3              56169012 56169316  (6459173) C ZFERV-2N1-I_DR    LTR/ERV1              (903)   6074    5797 2604291 *
  2613    4.5  1.1  5.2  chr3              56169056 56169432  (6459057) C SINE2-3_DR        SINE/tRNA-V-RTE         (0)    368       7 2604292  
  1969   15.9  3.3  4.7  chr3              56169433 56169481  (6459008) C EnSpm-6N1_DR      DNA/CMC-EnSpm        (2823)   6411    5992 2604293  
   463   18.3  1.7 10.3  chr3              56169741 56169856  (6458633) C TDR13D            DNA                     (0)    762     656 2604294  
  1061   13.2  2.3  4.8  chr3              56169860 56170073  (6458416) + L2-3_DRe          LINE/L2                4218   4426   (642) 2604295 *
  5790    9.3  9.7  0.8  chr3              56170067 56171034  (6457455) C L2-3_DRe          LINE/L2               (193)   4875    3822 2604296  
  1402   15.0  0.0  0.4  chr3              56171034 56171287  (6457202) C TDR13D            DNA                   (509)    253       1 2604294 *
   306   19.3  6.2  3.6  chr3              56171975 56172135  (6456354) C DNAX-16_DR        DNA                    (42)    381     217 2604297 *
   546    9.0  5.6  0.0  chr3              56172110 56172198  (6456291) C LINEX-2_DR        Retroposon              (3)    541     448 2604298 *
   860   19.6  3.5 10.1  chr3              56172171 56172202  (6456287) + EnSpm-N11_DR      DNA/CMC-EnSpm          3288   3554  (1799) 2604299  
  1522   13.9  2.0  0.0  chr3              56172203 56172454  (6456035) C HE1_DR1           SINE/tRNA-V-RTE        (33)    369     113 2604300  
   452   19.8  7.1  2.5  chr3              56172321 56172475  (6456014) C EnSpm-N44_DR      DNA/CMC-EnSpm        (3064)   5588    5427 2604301 *
   203   18.4  3.9  2.5  chr3              56172485 56172562  (6455927) C LINEX-2_DR        Retroposon             (99)    445     367 2604302  
  1918   14.4  4.6  1.1  chr3              56172569 56172934  (6455555) + Kolobok-N2A_DR    DNA/Kolobok-T2           16    394   (961) 2604303  
   753   16.1  2.0  2.0  chr3              56173010 56173161  (6455328) C DNA2-2B_DR        DNA                   (638)    291     140 2604304  
  1010   13.4  2.0  0.5  chr3              56173168 56173362  (6455127) + DNA11TA1_DR       DNA/CMC-EnSpm             6    203     (0) 2604305  
   368   14.3  0.0  0.0  chr3              56173363 56173418  (6455071) C DNA2-2B_DR        DNA                   (788)    141      86 2604304  
  1171   11.5  3.0  2.1  chr3              56173419 56173650  (6454839) + EnSpm-N5_DR       DNA/CMC-EnSpm             1    234    (56) 2604306  
   402   17.4  1.1  3.5  chr3              56173657 56173745  (6454744) C DNA2-2B_DR        DNA                   (836)     87       1 2604304  
  6906    1.8 23.2  0.1  chr3              56173766 56174776  (6453713) C Chaplin1A_DR      DNA/hAT-Charlie         (0)   1245       1 2604307  
   817   22.8  9.7  2.3  chr3              56174765 56174780  (6453709) C piggyBac-N13B_DR  DNA/PiggyBac          (388)   1013     876 2604308 *
  1142   10.5 16.0  0.0  chr3              56174781 56174999  (6453490) C HATN8_DR          DNA/Zisupton            (1)    254       1 2604309  
   817   22.8  9.7  2.3  chr3              56175000 56175011  (6453478) C piggyBac-N13B_DR  DNA/PiggyBac          (388)    875     749 2604308  
   222   31.2  0.9  0.9  chr3              56175012 56175124  (6453365) + Kolobok-N14B_DR   DNA/Kolobok-T2?        1999   2111     (0) 2604310  
   287   20.0  1.7  0.0  chr3              56175456 56175515  (6452974) + HarbingerN5_DR    DNA/PIF-Harbinger         1     61   (800) 2604311  
   421   21.0  0.0  0.0  chr3              56175577 56175657  (6452832) + EnSpm-N40_DR      DNA/CMC-EnSpm          2418   2498  (2896) 2604312 *
  1660   14.4 10.0  0.6  chr3              56175586 56175900  (6452589) + HE1_DR1           SINE/tRNA-V-RTE          12    356    (46) 2604313  
  1475    6.7  0.0  0.0  chr3              56175901 56176095  (6452394) C hAT-N4C_DR        DNA/hAT-Charlie         (0)    195       1 2604314  
   234   25.0  0.0  0.0  chr3              56176039 56176106  (6452383) C CryptonV-N5_DR    DNA/Crypton-V       (21468)   3069    3002 2604315 *
   201    9.3 23.3  0.0  chr3              56176082 56176094  (6452395) C hAT-N142_DR       DNA/hAT?             (1002)    434     382 2604316 *
   227    0.0  0.0  0.0  chr3              56176095 56176124  (6452365) C EnSpm-N48B_DR     DNA/CMC-EnSpm        (6180)    779     750 2604317  
  5300    4.5  7.6 10.6  chr3              56176368 56177287  (6451202) + Kolobok-N8_DRe    DNA/Kolobok-T2            1    895     (0) 2604318  
   704   11.6  0.0  0.0  chr3              56177343 56177454  (6451035) C TDR17B            DNA/Sola-1              (0)   1546    1435 2604319  
   458   17.8  8.4  5.0  chr3              56177597 56177750  (6450739) + CryptonV-N6_DR    DNA/Crypton-V            81    239   (323) 2604320  
   941   12.4 21.7 12.9  chr3              56178136 56178596  (6449893) C hAT-N49_DR        DNA/hAT-Ac              (0)   1111     615 2604321  
  1925   16.4 25.7  0.7  chr3              56178603 56179202  (6449287) + TDR13             DNA                      23    771     (1) 2604322  
  1404   18.5  4.5  1.5  chr3              56179204 56179582  (6448907) + Copia-12B_DR-LTR  LTR/Gypsy?               61    450    (17) 2604323  
  1315   13.4  8.0  0.0  chr3              56179605 56179880  (6448609) + DNA-N15_DR        DNA                     107    404     (1) 2604324  
   253   23.4  4.6  4.6  chr3              56180490 56180504  (6447985) + CryptonV-N6_DR    DNA/Crypton-V           269    283   (279) 2604325  
   582   17.7  0.8  0.8  chr3              56180505 56180629  (6447860) C CryptonV-N7_DR    DNA/Crypton-V           (0)    284     160 2604326  
   276    3.7  1.2  0.0  chr3              56180636 56180716  (6447773) + (TTA)n            Simple_repeat             3     84     (0) 2604327  
   263   10.1  1.1  0.0  chr3              56180638 56180726  (6447763) C DNA-1-7_DR        DNA/PIF-Harbinger     (689)    749     660 2604328 *
   357   24.4 11.8  0.0  chr3              56180702 56180714  (6447775) + hAT-N48C_DR       DNA/hAT-Ac             1546   1684   (612) 2604329  
   366   23.4 11.7  0.0  chr3              56180715 56180825  (6447664) C CryptonV-N7_DR    DNA/Crypton-V         (143)    141      18 2604326  
   227   20.4  0.0  0.0  chr3              56180898 56180951  (6447538) + CryptonV-N6_DR    DNA/Crypton-V           130    183   (379) 2604330  
  1344   17.8  3.7 11.0  chr3              56181040 56181418  (6447071) + IS3EU-4_DR        DNA/IS3EU             11514  11867  (3162) 2604331  
   217   15.9  0.0  0.0  chr3              56181470 56181513  (6446976) + DNA-2-27_DR       DNA                     458    501  (1411) 2604332  
  1228   10.4  0.0  0.0  chr3              56181536 56181717  (6446772) + EXPANDER1_DR      LINE/RTE-BovB          2293   2474   (891) 2604333  
   916    7.8  3.1  0.0  chr3              56181727 56181854  (6446635) + EXPANDER1_DR      LINE/RTE-BovB          3076   3207   (158) 2604333  
   281   15.9  7.9  0.0  chr3              56181887 56181949  (6446540) C CryptonV-N5_DR    DNA/Crypton-V       (18691)   5846    5779 2604334 *
  2424    7.1  0.0  4.8  chr3              56181898 56182268  (6446221) C DNA6-6_DR         DNA                  (6749)   4532    4179 2604335  
  2988   11.4  1.1  0.7  chr3              56182335 56182793  (6445696) C SINE3-1a          SINE/5S-Deu-L2        (109)    461       1 2604336  
  1645   11.5 14.2  0.3  chr3              56182839 56183134  (6445355) + ERV1-N12_DR-LTR   LTR/ERV1                  1    337    (17) 2604337  
  1043    5.3  0.0  0.0  chr3              56183638 56183770  (6444719) C DNA-8-22_DR       DNA/hAT?                (0)   1434    1302 2604338  
  3656    8.6 17.9  1.3  chr3              56183771 56184439  (6444050) + TDR13B2           DNA                       1    779     (0) 2604339  
  6223    6.4  4.0  0.4  chr3              56184440 56185340  (6443149) C DNA-8-22_DR       DNA/hAT?              (125)   1309     377 2604338  
  1093   10.1 11.5  0.9  chr3              56185503 56185711  (6442778) C Gypsy-115-LTR_DR  LTR/Gypsy             (134)    244      14 2604340 *
  1790    7.5 12.9  0.0  chr3              56185706 56185984  (6442505) C DNA-8-22_DR       DNA/hAT?             (1119)    315       1 2604338  
   290   15.6  0.0  0.0  chr3              56185991 56186035  (6442454) C TDR13             DNA                    (23)    749     705 2604341  
  1194   12.6 18.1  0.0  chr3              56186539 56186815  (6441674) C DNA-8-12_DR       DNA/Merlin              (9)    722     396 2604342  
   418   12.3  1.4  0.0  chr3              56186796 56186868  (6441621) + Kolobok-N7_DR     DNA/Kolobok-T2          719    792   (384) 2604343 *
  4535    8.8  2.9  0.7  chr3              56186866 56187564  (6440925) + DIRS-N2_DR        LTR/Ngaro              3776   4489  (1540) 2604344  
   218   15.7 19.6 11.0  chr3              56187554 56187696  (6440793) + hAT-N154_DR       DNA/hAT-Tip100            7    160  (1235) 2604345 *
  1473    6.8 15.6  4.3  chr3              56187694 56187968  (6440521) + hAT-N154_DR       DNA/hAT-Tip100          574    878   (517) 2604346  
  5134    5.7  5.1  0.2  chr3              56187969 56188731  (6439758) C Merlin-N4_DR      DNA/Merlin              (0)   1305     506 2604347  
   497   18.4 14.5  0.4  chr3              56188691 56188714  (6439775) C DNA8-25_DR        DNA                   (858)   3109    3038 2604348 *
   530   11.6  2.3  8.9  chr3              56188715 56188731  (6439758) C EnSpm-N14_DR      DNA/CMC-EnSpm        (1684)   2896    2888 2604349  
  3015    2.8  0.0  0.0  chr3              56188732 56189125  (6439364) C DNA2-3_DR         DNA/Merlin              (0)   1245     852 2604350  
   497   18.4 14.5  0.4  chr3              56188847 56188897  (6439592) C DNA8-25_DR        DNA                   (858)   3037    2874 2604348 *
  1227    3.5  5.9  0.0  chr3              56189126 56189295  (6439194) + hAT-N96_DR        DNA/hAT-Ac              852   1031     (0) 2604351  
  1126    7.6  1.7  0.0  chr3              56189296 56189465  (6439024) + DNA2-3_DR         DNA/Merlin             1073   1245     (0) 2604352  
  8844    3.8  5.4  0.3  chr3              56190295 56191446  (6437043) C hAT-2n1_DR        DNA/hAT-Charlie         (0)   1210       1 2604353  
   521   16.4  6.2  0.7  chr3              56191447 56191544  (6436945) C hAT-25_DR         DNA/hAT-Charlie        (55)   2345    2241 2604354 *
   612    6.9  0.0  0.0  chr3              56191444 56191559  (6436930) + hAT-N70_DR        DNA/hAT?                536    651   (674) 2604355  
   467   20.6  8.0  2.5  chr3              56191448 56191671  (6436818) + MuDR-2N1_DR       DNA/MULE-MuDR          4503   4738  (7487) 2604356 *
  2649    7.6  1.4  3.4  chr3              56191472 56191557  (6436932) + Merlin-1_DR       DNA/Merlin             1055   1466  (9061) 2604357  
  2739    3.0  0.0  0.0  chr3              56191558 56191891  (6436598) + DNA-X-4B_DR       DNA                       1    334    (87) 2604358  
  1598    9.6  7.0  3.9  chr3              56192807 56193077  (6435412) C DNA-6-N2_DR       DNA                  (1431)   3625    3347 2604359 *
  2530    6.1  2.6  0.6  chr3              56192846 56193192  (6435297) C HE2_DR            SINE/tRNA-V-RTE         (7)    356       3 2604360  
   270   22.2  4.3  4.3  chr3              56193193 56193220  (6435269) + DNA8-10_DR        DNA/hAT-Ac             2811   2838  (1180) 2604361 *
  1325   14.5  5.3  1.7  chr3              56193215 56193495  (6434994) + DNA-5-4_DR        DNA                     712   1002    (70) 2604362  
   221   15.5  0.0  0.0  chr3              56193489 56193546  (6434943) + EnSpm-N40B_DR     DNA/CMC-EnSpm          2193   2250  (3257) 2604363 *
   286   12.5  0.0  0.0  chr3              56193503 56193558  (6434931) + DNA-X-17_DR       DNA                    1720   1775   (599) 2604364  
   248   16.0  0.0  7.9  chr3              56193559 56193570  (6434919) + Merlin-2_DR       DNA/Merlin             9564   9626  (4295) 2604365 *
   747   10.5 10.4  0.7  chr3              56193570 56193694  (6434795) C hAT-N168B_DR      DNA/hAT-Charlie       (484)    171      35 2604366  
   440   22.2  1.6  4.8  chr3              56193715 56193742  (6434747) C MuDR-2_DR         DNA/MULE-MuDR       (10581)  13352   13229 2604367  
   619   10.0  2.0  0.0  chr3              56193743 56193842  (6434647) C TDR23             DNA                  (1045)    102       1 2604368  
   207   14.3  0.0  0.0  chr3              56194344 56194378  (6434111) C Helitron-2_DR     RC/Helitron         (21357)   6055    6021 2604369  
   661    9.3  0.9  0.9  chr3              56194908 56195015  (6433474) + HATN12B_DR        DNA/hAT-Ac                1    108   (587) 2604370 *
  1668   12.9  3.6  0.0  chr3              56195015 56195294  (6433195) + MuDR-N2_DR        DNA/MULE-MuDR            34    323     (0) 2604371  
  5190    9.1  4.1  0.4  chr3              56195308 56196087  (6432402) C L2-2_DRe          LINE/L2                 (5)   4233    3425 2604372  
   635   20.4  4.7  2.3  chr3              56196798 56197008  (6431481) + Copia-11C_DR-LTR  LTR/Gypsy?                7    222   (214) 2604373  
   218   17.7  0.0  6.3  chr3              56197017 56197080  (6431409) + hAT-N126D_DR      DNA/hAT-Ac              460    531    (83) 2604374  
  2170   17.3  1.9  1.2  chr3              56197096 56197575  (6430914) C Copia-7-LTR_DR    LTR/Gypsy?              (0)    483       1 2604375  
   350   15.0  1.7  0.0  chr3              56197576 56197621  (6430868) + hAT-N126B_DR      DNA/hAT-Ac              554    600     (0) 2604376  
   328   19.7 11.6  0.7  chr3              56197622 56197759  (6430730) C DNA-2-19_DR       DNA                   (809)   1028     876 2604377  
   221   22.8  7.5  4.6  chr3              56197885 56197902  (6430587) + Helitron-2_DR     RC/Helitron            7914   7935 (19477) 2604378  
   399   19.4 16.6  2.9  chr3              56197903 56198119  (6430370) C ANGEL             DNA/Kolobok             (0)    309      64 2604379  
  1188    4.5  0.0  0.0  chr3              56198201 56198355  (6430134) + RTE-2_DR          LINE/RTE-BovB          2712   2866   (242) 2604380  
  1588    4.4 12.8  0.0  chr3              56198356 56198581  (6429908) + HATN8_DR          DNA/Zisupton              1    255     (0) 2604381  
  2023    3.5  0.4  0.0  chr3              56198582 56198830  (6429659) + RTE-2_DR          LINE/RTE-BovB          2859   3108     (0) 2604380  
   207   16.2  0.0  0.0  chr3              56198808 56198844  (6429645) + Tx1-25_DR         LINE/L1-Tx1             948    984  (4458) 2604382 *
   202   21.4  0.0  0.0  chr3              56198811 56198852  (6429637) C HAT1_DR           DNA/hAT-Ac            (744)   2548    2507 2604383 *
   832   19.1  3.2  0.5  chr3              56198842 56199030  (6429459) + EnSpm-N5_DR       DNA/CMC-EnSpm            68    261    (29) 2604384  
  2041    4.3  0.0  0.0  chr3              56199032 56199286  (6429203) C HATN8_DR          DNA/Zisupton            (0)    255       1 2604385  
  1925   16.0  2.8  2.3  chr3              56199351 56199818  (6428671) + Copia-8-LTR_DR    LTR/Gypsy?                1    470    (14) 2604386  
  1017    7.9  0.0  0.0  chr3              56200264 56200402  (6428087) + TC1DR3            DNA/TcMar-Tc1            60    198  (1027) 2604387  
   278    0.0  0.0  0.0  chr3              56200397 56200439  (6428050) + (TTAG)n           Simple_repeat             3     45     (0) 2604388 *
  1168    5.3  7.5  0.0  chr3              56200422 56200609  (6427880) C L2-17_DRe         LINE/L2                (11)   3505    3304 2604389 *
  3623    7.9  8.3  0.0  chr3              56200607 56201149  (6427340) + TC1DR3            DNA/TcMar-Tc1           189    776   (449) 2604390  
   342    4.5  0.0  0.0  chr3              56201154 56201197  (6427292) + TC1DR3            DNA/TcMar-Tc1           936    979   (246) 2604391  
   827   18.6 24.2  2.2  chr3              56201334 56201663  (6426826) C Harbinger-N32_DR  DNA/PIF-Harbinger       (5)    401       1 2604392  
  4003    9.0  4.7  0.2  chr3              56201691 56202288  (6426201) C DNA-1-6_DR        DNA                     (0)    625       1 2604393  
   878   11.8 21.3  1.9  chr3              56202603 56202827  (6425662) C CryptonV-N6_DR    DNA/Crypton-V         (281)    281      14 2604394 *
  1390    9.9  4.1  0.8  chr3              56202815 56203058  (6425431) + Tc1-4_DR          DNA/TcMar-Tc1          1177   1428   (144) 2604395  
  2153   11.6 12.9  0.8  chr3              56203061 56203485  (6425004) C DIRS-1-LTR_DR     LTR/Ngaro               (4)    618     143 2604396  
  4374    6.9 12.4  1.1  chr3              56203486 56204169  (6424320) C TDR13B            DNA                     (0)    763       3 2604397  
   374   25.0  0.0  0.0  chr3              56204099 56204182  (6424307) + DNA9-3_DR         DNA/MULE-MuDR?         5706   5789  (5590) 2604398 *
   855   12.6  0.0  2.0  chr3              56204139 56204308  (6424181) C DIRS-4N3_DR       LTR/Ngaro            (6359)    167      10 2604399  
   284   21.2  1.4 15.0  chr3              56204195 56204338  (6424151) C MuDR-2_DR         DNA/MULE-MuDR        (9266)  14667   14541 2604400 *
   518   14.7  0.8  4.0  chr3              56204349 56204476  (6424013) C CryptonV-N3_DR    DNA/Crypton-V       (12989)   7674    7551 2604401  
   286    8.3 27.0  2.2  chr3              56204474 56204547  (6423942) C DNA11TA1_DR       DNA/CMC-EnSpm         (111)     92       1 2604402 *
  1449   13.1  1.0  2.5  chr3              56205640 56205928  (6422561) + Rex1-29_DRe       LINE/Rex-Babar         2243   2527     (1) 2604403  
   519    7.1  0.0  0.0  chr3              56206159 56206228  (6422261) C HATN6_DR          DNA/hAT-Ac              (0)   1011     942 2604404  
   378   32.4  2.5  1.4  chr3              56206256 56206544  (6421945) C L2-43_DR          LINE/L2               (943)   1472    1203 2604405  
  3118    9.4 10.5  3.5  chr3              56206559 56207141  (6421348) + Kolobok-N9_DR     DNA/Kolobok-T2            1    622  (1017) 2604406  
  2502    7.0  6.7  3.8  chr3              56207143 56207575  (6420914) + TDR13B2           DNA                       1    445   (334) 2604407  
   236   22.2  0.0 16.7  chr3              56207567 56207581  (6420908) + Merlin-1_DR       DNA/Merlin             1525   1569  (8958) 2604408 *
   336   17.1  0.0  0.0  chr3              56207582 56207669  (6420820) C P-1_DR            DNA/P                (2352)   7616    7529 2604409 *
   507   10.3  0.0  3.8  chr3              56207593 56207702  (6420787) C DNA-1-2_DR        DNA                   (208)    411     299 2604410  
   410   15.8  0.0  6.3  chr3              56207596 56207730  (6420759) C Mariner-N5C_DR    DNA/TcMar            (6415)   1506    1380 2604411 *
   236   22.2  0.0 16.7  chr3              56207670 56207685  (6420804) + Merlin-1_DR       DNA/Merlin             1570   1626  (8901) 2604408 *
   315   13.7  2.7  2.7  chr3              56208632 56208706  (6419783) + DNA2-17_DR        DNA                      29    103    (72) 2604412  
   239   11.1  2.1  4.3  chr3              56208672 56208718  (6419771) + SAT-4_DR          Satellite                27     72    (48) 2604413 *
   344   23.1  3.3  0.0  chr3              56208723 56208813  (6419676) C hAT-N85B_DR       DNA/hAT-Charlie         (4)    514     421 2604414  
  3649   15.0  7.6  0.9  chr3              56208831 56209550  (6418939) + TDR13             DNA                       5    772     (0) 2604415  
   436   26.4  6.6  5.1  chr3              56209580 56209791  (6418698) + TDR8D             DNA                     391    605    (74) 2604416  
  3729   15.4  5.5  1.6  chr3              56209796 56210538  (6417951) C TDR13             DNA                     (0)    772       1 2604417  
   223   24.2  9.7  0.0  chr3              56210789 56210850  (6417639) C DNA2-17_DR        DNA                    (65)    110      43 2604418  
   415   23.2  3.5  2.6  chr3              56211517 56211631  (6416858) C DNA-X-19_DR       DNA                     (0)    660     545 2604419 *
  1163   18.2 14.7  1.0  chr3              56211628 56211987  (6416502) + DNA-5-3_DR        DNA/hAT-hAT5             94    502    (31) 2604420  
   449    8.6  0.0  0.0  chr3              56212104 56212161  (6416328) + piggyBac-N9_DR    DNA/PiggyBac              1     58  (1133) 2604421 *
  1785    9.7  7.5  1.2  chr3              56212159 56212480  (6416009) C Harbinger-N31_DR  DNA/PIF-Harbinger     (343)    342       1 2604422  
  3159   21.5 10.5  0.7  chr3              56212482 56213311  (6415178) + Helitron-4_DR     RC/Helitron           28971  29881  (1987) 2604423  
   209   15.0  0.0  0.0  chr3              56213334 56213373  (6415116) + DNA-8-31_DR       DNA/hAT-Ac              201    240   (185) 2604424  
  6408   12.4  8.0  3.3  chr3              56213400 56214782  (6413707) C Kolobok-4N1_DR    DNA/Kolobok-T2        (414)   1255       1 2604425  
   239   19.7  7.5  1.4  chr3              56214831 56214897  (6413592) + DNA-8-31_DR       DNA/hAT-Ac              282    352    (73) 2604426  
  1477   13.6 21.8  0.8  chr3              56214901 56215446  (6413043) + TDR22B            DNA                       1    749   (506) 2604427  
  4487    4.6  0.5  0.3  chr3              56215447 56216032  (6412457) + SINE3-1           SINE/5S-Deu-L2            2    588     (2) 2604428  
  3353   11.2  0.2  1.3  chr3              56216027 56216559  (6411930) + TDR22B            DNA                     722   1248     (0) 2604429 *
   214   15.8  0.0  0.0  chr3              56216526 56216563  (6411926) C TDR22             DNA                  (1217)     38       1 2604430 *
   202   20.8  3.8  0.0  chr3              56216573 56216625  (6411864) + DNA-8-31_DR       DNA/hAT-Ac              362    416     (9) 2604431  
  1967   10.2 10.2  0.0  chr3              56216634 56216967  (6411522) + SINE2-3_DR        SINE/tRNA-V-RTE           1    368     (0) 2604432  
   766   20.9  8.5 13.5  chr3              56216650 56217037  (6411452) C EnSpm-N48B_DR     DNA/CMC-EnSpm        (5909)   1050     680 2604433 *
   411   21.9  7.0  0.7  chr3              56217706 56217834  (6410655) C ANGEL             DNA/hAT                (30)    279     143 2604434  
   648   13.6  6.3  0.8  chr3              56217840 56217965  (6410524) C Harbinger-N31B_DR DNA/PIF-Harbinger       (0)    681     549 2604435  
  3810    6.1  4.7  1.4  chr3              56217967 56218518  (6409971) C HATN3_DR          DNA/hAT-Tip100          (1)    570       1 2604436  
  2739   13.2  4.7  0.9  chr3              56218519 56219024  (6409465) C Harbinger-N31_DR  DNA/PIF-Harbinger     (129)    556      32 2604437  
   349   17.8  4.1  6.8  chr3              56218995 56219020  (6409469) C EnSpm-8_DR        DNA/CMC-EnSpm        (1657)   7784    7709 2604438 *
   285   24.4  4.3  3.5  chr3              56219021 56219037  (6409452) C hAT-N134_DR       DNA/hAT?              (187)    878     743 2604439  
   494   17.4  0.0  2.6  chr3              56219038 56219155  (6409334) C ANGEL             DNA/hAT               (194)    115       1 2604434  
   217   26.1  3.2  2.1  chr3              56219156 56219181  (6409308) C DNA6-1_DR         DNA/hAT-hAT5          (625)    524     498 2604440  
   714   13.2 11.8  0.0  chr3              56219390 56219525  (6408964) + L2-3_DRe          LINE/L2                4179   4330   (738) 2604441  
   945   16.9  3.3  0.0  chr3              56219535 56219718  (6408771) C DIRS-1-LTR_DR     LTR/Ngaro             (429)    193       4 2604442  
   213    9.1  0.0  0.0  chr3              56219719 56219750  (6408739) + Tc1-4_DR          DNA/TcMar-Tc1            61     92  (1480) 2604443  
   770   11.5  0.0  1.5  chr3              56219763 56219895  (6408594) + Tc1-4_DR          DNA/TcMar-Tc1           189    319  (1253) 2604444  
   611    5.5  0.0  3.3  chr3              56219905 56219998  (6408491) + ERV1-N8-I_DR      LTR/ERV1                120    210  (6591) 2604445  
  3095    3.6  2.1  0.0  chr3              56220027 56220410  (6408079) C HarbingerN6_DR    DNA/PIF-Harbinger       (1)    392       1 2604446  
  3173    9.8  1.1  0.9  chr3              56220413 56220928  (6407561) + Gypsy-165-LTR_DR  LTR/Gypsy                 1    517    (24) 2604447  
  7415    4.0  3.5  5.3  chr3              56220929 56222031  (6406458) C HARBINGERN3B_DR   DNA/PIF-Harbinger       (0)   1084       1 2604448  
   241   27.7  4.5  0.6  chr3              56222059 56222214  (6406275) + TDR6              DNA                      81    242     (8) 2604449  
  1647   10.3  6.8  1.0  chr3              56223098 56223390  (6405099) + Tc1-4_DR          DNA/TcMar-Tc1           124    433  (1139) 2604450  
  3564    8.0  3.0  4.5  chr3              56223439 56224096  (6404393) C DNA-2-7_DR        DNA/CMC-EnSpm           (6)   1623     975 2604451  
  2439   11.3 12.0  0.0  chr3              56224142 56224565  (6403924) C SINE3-1           SINE/5S-Deu-L2        (114)    476       2 2604452  
  1643    4.2  2.0  5.0  chr3              56224963 56225211  (6403278) + Gypsy35-LTR_DR    LTR/Gypsy                 1    242   (658) 2604453  
  7684    4.3 11.7  0.8  chr3              56225212 56226299  (6402190) + Harbinger-4N1C_DR DNA/PIF-Harbinger         1   1206     (0) 2604454  
  2837    7.4  0.7  0.5  chr3              56226300 56226717  (6401772) + Gypsy35-LTR_DR    LTR/Gypsy               240    658   (242) 2604453  
  2844    8.7  5.0  0.6  chr3              56226718 56227180  (6401309) C HAT1N_DR          DNA/hAT-Ac              (0)    965     483 2604455  
   390    5.9  2.7  0.5  chr3              56227164 56227238  (6401251) C hATN78B_DR        DNA/hAT-Charlie      (1182)     79       1 2604456 *
  3809   11.0  5.1  4.6  chr3              56227239 56228020  (6400469) C hAT-N160B_DR      DNA/hAT-Ac             (71)   2093     793 2604457  
   895    7.0  0.0  0.0  chr3              56228027 56228154  (6400335) C REX1-5_DR         LINE/Rex-Babar          (2)   2657    2530 2604458  
   606   10.4  2.1  0.7  chr3              56228110 56228254  (6400235) + EnSpm-N2_DR       DNA/CMC-EnSpm          2896   3042   (973) 2604459 *
   724   10.9  1.1  0.0  chr3              56228143 56228269  (6400220) C DNA8-25_DR        DNA                  (3122)    845     730 2604460  
   408   10.5  0.9  5.7  chr3              56228167 56228277  (6400212) + piggyBac-N5_DR    DNA/PiggyBac?          1169   1274   (862) 2604461 *
   219   11.8  3.8  3.8  chr3              56228254 56228306  (6400183) + IS3EU-4_DR        DNA/IS3EU              9199   9251  (5778) 2604462 *
   379   28.5  4.5  7.8  chr3              56228260 56228457  (6400032) + CryptonV-N5_DR    DNA/Crypton-V          4455   4646 (19891) 2604463 *
   457   25.0  3.3  0.8  chr3              56228345 56228465  (6400024) C EnSpm-N48B_DR     DNA/CMC-EnSpm        (6089)    870     747 2604464  
   925   13.5  3.7  1.0  chr3              56228543 56228729  (6399760) + HE1_DR1           SINE/tRNA-V-RTE         193    384    (18) 2604465  
   605   24.3  3.6  9.7  chr3              56228553 56228895  (6399594) + CryptonV-N5_DR    DNA/Crypton-V          4012   4658 (19879) 2604466 *
   290   24.1  7.3  5.9  chr3              56228769 56228918  (6399571) + EnSpm-6N1_DR      DNA/CMC-EnSpm          6284   6435  (2801) 2604467 *
   252   13.2  3.6  5.5  chr3              56229554 56229590  (6398899) + hAT-N66_DR        DNA/hAT-Charlie           1     36   (159) 2604468  
  1278   10.5  4.8  1.3  chr3              56229591 56229821  (6398668) + TDR12             DNA                       4    242     (0) 2604469  
   555   10.3  0.0  0.0  chr3              56229822 56229902  (6398587) C hAT-N66_DR        DNA/hAT-Charlie        (43)    152      72 2604470  
  5343    4.4  0.0  0.3  chr3              56229903 56230582  (6397907) + TDR8D             DNA                       1    678     (1) 2604471  
   436    4.6 10.8  0.0  chr3              56230586 56230650  (6397839) C hAT-N66_DR        DNA/hAT-Charlie       (123)     72       1 2604470  
   240    6.2  0.0  0.0  chr3              56230624 56230655  (6397834) C L1-60_DR          LINE/L1              (5359)    318     287 2604472 *
  2385   14.9  4.7  0.4  chr3              56230912 56231383  (6397106) + Gypsy-194B_DR-LTR LTR/Gypsy                 1    492     (0) 2604473  
   941    9.1  0.0 10.3  chr3              56231446 56231616  (6396873) C DNA14-5-1_DR      DNA                     (0)    693     539 2604474  
   303   18.7  3.4  6.6  chr3              56231550 56231784  (6396705) + L1-48_DR          LINE/L1                5435   5662   (105) 2604475 *
   706   20.7  0.0  5.1  chr3              56231594 56231622  (6396867) + Zisupton-7_DR     DNA/Zisupton          12212  12502  (4575) 2604476  
  1119   18.4  0.7  0.0  chr3              56231623 56231899  (6396590) C Zisupton-6_DR     DNA/Zisupton        (13407)   8709    8431 2604477  
   334   22.9  0.0  3.8  chr3              56231815 56231923  (6396566) C Harbinger-2_DR    DNA/PIF-Harbinger    (1909)   2418    2314 2604478 *
  1691   14.5 13.0  3.9  chr3              56231906 56232306  (6396183) C DNA14-5-1_DR      DNA                   (168)    525      90 2604474  
   534    7.7  0.0  8.6  chr3              56232312 56232425  (6396064) C Daphne-27_DRe     LINE/L2                 (9)   1917    1813 2604479  
   269   12.8  4.3  0.0  chr3              56232458 56232504  (6395985) C Tx1-19_DR         LINE/L1-Tx1           (698)   4683    4635 2604480  
  7673    4.9  0.7  0.0  chr3              56232505 56233528  (6394961) C Mariner-N23_DRe   DNA/TcMar-ISRm11        (0)   1031       1 2604481  
  1196   16.3 12.6  0.3  chr3              56233529 56233829  (6394660) C Tx1-19_DR         LINE/L1-Tx1           (745)   4636    4299 2604480  
   319    6.8  3.2  4.9  chr3              56233835 56233896  (6394593) + ERV1-7_DR-I       LTR/ERV1               2015   2075  (4628) 2604482 *
  1092    7.8  0.0  0.0  chr3              56233853 56234079  (6394410) + (TAGA)n           Simple_repeat             1    227     (0) 2604483  
   249   22.8  3.6  2.1  chr3              56233897 56233973  (6394516) + Kolobok-2_DR      DNA/Kolobok-T2         3204   3344  (3356) 2604484 *
   293    4.9  0.0  0.0  chr3              56234330 56234370  (6394119) C PROTOP1_DR        DNA/P                   (0)    384     344 2604485 *
   432   30.9  3.4  1.7  chr3              56234354 56234369  (6394120) + hAT-N127_DR       DNA/hAT-Charlie        5799   5879  (4437) 2604486  
  1626    2.1  0.0  0.0  chr3              56234370 56234562  (6393927) C TDR3              DNA/hAT-Charlie         (0)    193       1 2604487  
  2371    7.4  0.6  3.1  chr3              56234563 56234923  (6393566) C PROTOP1_DR        DNA/P                  (32)    352       1 2604488  
   432   30.9  3.4  1.7  chr3              56234563 56234590  (6393899) + hAT-N127_DR       DNA/hAT-Charlie        5880   6039  (4277) 2604486 *
   310   15.2  1.9  6.9  chr3              56234955 56234967  (6393522) + DNA-8-26_DR       DNA/hAT-Tip100         1331   1338   (836) 2604489  
  1269   12.0 19.4  1.1  chr3              56234968 56235287  (6393202) C DNA-2-30B_DR      DNA                     (0)    413      36 2604490  
   538   16.5  0.3  1.7  chr3              56235314 56235481  (6393008) + (TTCA)n           Simple_repeat             1    165     (0) 2604491  
   214   24.6  3.0  1.5  chr3              56235364 56235495  (6392994) + hAT-N22_DR        DNA/hAT-Ac              830    963   (775) 2604492 *
   279   12.8  0.9  0.2  chr3              56235388 56235499  (6392990) + L1-119_DR         LINE/L1                1133   1239  (4038) 2604493 *
   449   23.2  6.1  0.0  chr3              56235418 56235598  (6392891) + DNA6-6_DR         DNA                    7803   7994  (3287) 2604494 *
  1525   17.2  9.6  2.4  chr3              56235448 56235498  (6392991) + EnSpm-N17_DR      DNA/TcMar              2966   3379  (1814) 2604495  
  2149    5.8  8.3  1.7  chr3              56235499 56235834  (6392655) + SINE2-3_DR        SINE/tRNA-V-RTE           3    360     (8) 2604496  
   286   22.9  3.8  6.6  chr3              56236256 56236277  (6392212) + DNA-N43_DR        DNA/TcMar-Fot1          517    607   (447) 2604497  
   276   17.9  0.0  9.8  chr3              56236278 56236457  (6392032) + ERV1-N3-I_DR      LTR/ERV1               3604   3767   (824) 2604498 *
   355   23.9  0.0  0.6  chr3              56236303 56236466  (6392023) C Zisupton-7_DR     DNA/Zisupton         (5554)  11528   11366 2604499  
   290   30.7  0.6  4.3  chr3              56236406 56236572  (6391917) + ENSPM-6_DR        DNA/CMC-EnSpm         31670  31830   (786) 2604500 *
   339   21.4  0.0  8.4  chr3              56236467 56236496  (6391993) + (CA)n             Simple_repeat             2    180     (0) 2604501  
   286   22.9  3.8  6.6  chr3              56236497 56236525  (6391964) + DNA-N43_DR        DNA/TcMar-Fot1          608    741   (313) 2604497  
   358   27.4  2.4  0.8  chr3              56236527 56236651  (6391838) C DNA-2-32_DR       DNA/CMC-EnSpm?       (4702)   4080    3954 2604502 *
   609   10.5  4.6  3.6  chr3              56236551 56236659  (6391830) + HE1_DR1           SINE/tRNA-V-RTE          84    193   (209) 2604503 *
  1644   15.0  7.4 14.6  chr3              56236659 56237426  (6391063) + hAT-N171_DR       DNA/hAT-hAT5             95    757     (5) 2604504  
   807   14.5  4.0  2.1  chr3              56237411 56237426  (6391063) + ZFERV-2N1-I_DR    LTR/ERV1               5722   5847  (1130) 2604505 *
   992   11.7  0.0  0.0  chr3              56237427 56237580  (6390909) + DNA8-17_DR        DNA/hAT-Tip100         1514   1667   (146) 2604506  
   807   14.5  4.0  2.1  chr3              56237581 56237603  (6390886) + ZFERV-2N1-I_DR    LTR/ERV1               5848   6056   (921) 2604505  
   212   19.4  4.5  0.0  chr3              56237741 56237807  (6390682) C LOOPERN2_DR       DNA/Kolobok-T2        (465)    910     841 2604507  
  3103   14.4  4.7  1.0  chr3              56238235 56238804  (6389685) + DIRS-4N2_DR       LTR/Ngaro              5400   5990     (0) 2604508  
   398   18.6  9.7  0.9  chr3              56238885 56238969  (6389520) + Crypton-N1_DR     DNA/Crypton-A             3     96   (388) 2604509  
  1107   17.3 10.9  0.8  chr3              56238970 56239190  (6389299) + Harbinger-8N2_DR  DNA/PIF-Harbinger         1    243   (305) 2604510  
  1690   11.8  8.1  0.0  chr3              56239252 56239548  (6388941) + HarbingerN1_DR    DNA/PIF-Harbinger         3    323   (327) 2604511  
   508   22.8  5.3  1.6  chr3              56239555 56239741  (6388748) + Kolobok-N1_DR     DNA/Kolobok-T2?         477    670   (129) 2604512 *
  2258    7.8 10.0  0.0  chr3              56239739 56240069  (6388420) C DNA-2-2_DR        DNA                     (4)    403      40 2604513  
   441   17.1 12.0  0.0  chr3              56240077 56240193  (6388296) C Kolobok-N1_DR     DNA/Kolobok-T2?       (668)    131       1 2604514  
  1171   13.3  0.0  0.0  chr3              56241337 56241516  (6386973) + HE1_DR1           SINE/tRNA-V-RTE          13    192   (210) 2604515 *
  2473    7.8  4.2  0.3  chr3              56241492 56241851  (6386638) C TC1DR3            DNA/TcMar-Tc1         (367)    858     485 2604516  
   679   15.7  2.5  0.0  chr3              56241849 56241969  (6386520) C TC1DR3            DNA/TcMar-Tc1        (1015)    210      87 2604516 *
   267   19.7  0.0  1.6  chr3              56241915 56242010  (6386479) C EnSpm-N37_DR      DNA/CMC-EnSpm        (2477)   4170    4098 2604517 *
  2855   10.4  7.0  0.2  chr3              56241947 56242002  (6386487) + Merlin-1_DR       DNA/Merlin             1071   1276  (9251) 2604518  
  2910    3.1  0.0  0.0  chr3              56242003 56242359  (6386130) + DNA-X-4B_DR       DNA                       1    357    (64) 2604519  
  2855   10.4  7.0  0.2  chr3              56242360 56242445  (6386044) + Merlin-1_DR       DNA/Merlin             1277   1603  (8924) 2604518  
  1542   14.5  6.8  4.2  chr3              56242374 56242697  (6385792) + DNA9-3_DR         DNA/MULE-MuDR?         9560   9891  (1488) 2604520 *
  1293   15.3 14.1  6.1  chr3              56242379 56242761  (6385728) C DNA9-3_DR         DNA/MULE-MuDR?       (9639)   1740    1329 2604521 *
  1482   22.8 11.4  4.3  chr3              56242438 56242463  (6386026) C Merlin-1_DR       DNA/Merlin           (5827)   4700    4653 2604522  
  1630    9.6 13.1  2.4  chr3              56242464 56242761  (6385728) + SINE2-3_DR        SINE/tRNA-V-RTE          34    362     (6) 2604523  
  1482   22.8 11.4  4.3  chr3              56242762 56243111  (6385378) C Merlin-1_DR       DNA/Merlin           (5827)   4652    3981 2604522 *
  1939    5.7  0.4  2.3  chr3              56242979 56243247  (6385242) C SINE2-3_DR        SINE/tRNA-V-RTE         (0)    368     105 2604524  
  3835    8.0  1.2  0.2  chr3              56243278 56243856  (6384633) C Gypsy101-LTRb_DR  LTR/Gypsy               (0)    585       1 2604525  
  3264    4.6  9.6  0.2  chr3              56244590 56245089  (6383400) C Mariner-N38_DR    DNA/TcMar-Tc1           (0)    547       1 2604526  
  7242    7.0  6.6  0.5  chr3              56245758 56246798  (6381691) C TZF28B            DNA/TcMar-Tc1         (285)   1329     226 2604527  
  2979    2.9  0.5  1.3  chr3              56246837 56247226  (6381263) + Merlin-1_DR       DNA/Merlin             9043   9429  (1098) 2604528 *
  3085   12.6  7.8  2.0  chr3              56247224 56247788  (6380701) + DNA-1-11_DR       DNA                     128    724     (0) 2604529  
   879   12.1 19.2  1.8  chr3              56247850 56248042  (6380447) + HE1_DR1           SINE/tRNA-V-RTE         150    375    (27) 2604530  
   392   20.1 12.9  1.8  chr3              56247922 56248068  (6380421) + CryptonV-N1_DR    DNA/Crypton-V          7976   8138  (1913) 2604531 *
   214    9.1  0.0  0.0  chr3              56248158 56248190  (6380299) + L2-58_DR          LINE/L2                2337   2369    (11) 2604532  
  1966   16.9 14.6  1.1  chr3              56248191 56248650  (6379839) + TDR13D            DNA                     242    762     (0) 2604533  
   417   18.1  6.5  1.8  chr3              56248946 56249043  (6379446) + TDR16             DNA/Merlin                1    103   (210) 2604534  
   600    3.3 12.1  0.0  chr3              56249044 56249134  (6379355) + hAT-N170_DR       DNA/Merlin                1    102   (114) 2604535  
   408    9.5  0.0  0.0  chr3              56249132 56249194  (6379295) C DNA6-9B_DR        DNA/hAT-hAT5          (270)    794     732 2604536 *
  3310   14.9  2.5  3.0  chr3              56249265 56249867  (6378622) + DIRS-N1_DR        LTR/Ngaro              6053   6632     (0) 2604537  
   384   11.2  9.9  2.0  chr3              56249870 56249960  (6378529) C DNA6-9B_DR        DNA/hAT-hAT5          (465)    599     502 2604536 *
  3961   11.4  8.0 12.7  chr3              56249892 56250923  (6377566) + EnSpm-16_DR       DNA/CMC-EnSpm          4939   5927  (3857) 2604538  
  3191   10.7 21.3  3.3  chr3              56250924 56251645  (6376844) + LTR1_DR           LTR/Gypsy?                1    848     (0) 2604539  
   906   16.8 13.1 14.2  chr3              56251762 56252144  (6376345) + EnSpm-16_DR       DNA/CMC-EnSpm          5985   6363  (3421) 2604540  
   783    8.5  1.7  0.0  chr3              56252145 56252262  (6376227) + hAT-N170_DR       DNA/Merlin               95    214     (2) 2604541  
   466   15.9  6.6 12.6  chr3              56252263 56252405  (6376084) + TDR16             DNA/Merlin              178    312     (1) 2604542  
  3689    7.4 10.2  0.0  chr3              56252977 56253505  (6374984) C L2-32_DRe         LINE/L2               (717)   1843    1261 2604543  
  3384   10.9 10.1  3.6  chr3              56253527 56254199  (6374290) C DNA-1-8_DR        DNA                   (593)    968     254 2604544  
  2031    5.9  0.0  4.8  chr3              56254198 56254483  (6374006) + Merlin-2_DR       DNA/Merlin             6506   6778  (7143) 2604545 *
  1657   11.2  0.0  0.0  chr3              56254509 56254740  (6373749) C DNA-1-8_DR        DNA                  (1329)    232       1 2604544  
  2548    9.1  0.9  0.0  chr3              56254751 56255090  (6373399) C HarbingerN6_DR    DNA/PIF-Harbinger      (50)    343       1 2604546  
  1155    8.0  0.0  0.0  chr3              56255093 56255243  (6373246) C TDR19C            DNA/hAT-Charlie       (244)    152       2 2604547  
   487   24.4  2.3  4.2  chr3              56255096 56255266  (6373223) + DNA-6-N5B_DR      DNA                    1784   1951  (1572) 2604548 *
   459    3.6  0.0  0.0  chr3              56255941 56255996  (6372493) + LOOPERN6_DR       DNA/Kolobok-T2?           1     56  (1295) 2604549  
  8251    3.5  2.3  0.2  chr3              56255997 56256990  (6371499) + Looper-N7_DR      DNA/Kolobok-T2            1   1015     (0) 2604550  
  2870    9.7  5.7 16.1  chr3              56256991 56257690  (6370799) + LOOPERN6_DR       DNA/Kolobok-T2?          53    689   (662) 2604551  
   448   21.1 15.2  1.8  chr3              56257691 56257835  (6370654) C DNA8-12_DR        DNA                     (0)    326     163 2604552  
   219   25.0  6.8  6.8  chr3              56257760 56257862  (6370627) C hAT-N104_DR       DNA/hAT-Tip100        (373)    157      55 2604553 *
  6480   11.2  5.3  0.7  chr3              56257836 56258831  (6369658) + NonLTR-1C_DR      Retroposon               81   1122    (89) 2604554  
   459   19.2  1.4  3.5  chr3              56258825 56258970  (6369519) + Kolobok-2_DR      DNA/Kolobok-T2         3202   3344  (3356) 2604555 *
  1143   12.3  0.0  0.0  chr3              56258831 56259068  (6369421) + (CAGA)n           Simple_repeat             1    238     (0) 2604556  
  3302    8.1  9.1  0.7  chr3              56259071 56259618  (6368871) + LOOPERN6_DR       DNA/Kolobok-T2?         758   1351     (0) 2604557  
   249    7.9  0.0  1.6  chr3              56259842 56259876  (6368613) C HATN16_DR         DNA/hAT-Charlie       (164)    780     747 2604558  
  1305   14.4  0.8  5.9  chr3              56259877 56260142  (6368347) + CryptonV-N6_DR    DNA/Crypton-V             1    253   (309) 2604559  
  8435    4.3  6.9  0.0  chr3              56260166 56261245  (6367244) + TDR8              DNA/PIF-Harbinger         1   1155     (0) 2604560  
   313    5.3  0.0  0.0  chr3              56261213 56261250  (6367239) C Harbinger-2_DR    DNA/PIF-Harbinger    (4289)     38       1 2604561 *
   284   27.4  3.3  4.1  chr3              56261251 56261336  (6367153) + ENSPM-6_DR        DNA/CMC-EnSpm         22404  22488 (10128) 2604562 *
  1337    8.7  0.0  0.0  chr3              56261246 56261418  (6367071) + TDR19             DNA/hAT-Charlie         207    379    (26) 2604563  
   216   10.3  0.0  0.0  chr3              56261414 56261442  (6367047) + TDR19             DNA/hAT-Charlie         208    236   (169) 2604564 *
  2087    9.4 12.2 16.9  chr3              56261473 56262087  (6366402) + DNA-TA-7_DR       DNA/TcMar-Fot1            1    590   (403) 2604565  
   865    9.8  3.0  0.0  chr3              56262096 56262227  (6366262) + ERV1-N9B-LTR_DR   LTR/ERV1               1106   1241   (193) 2604566  
  1602    5.5  0.0  0.5  chr3              56262232 56262434  (6366055) C L2-1B_DR          LINE/L2               (657)    351     150 2604567  
  1573    6.9  0.0  0.5  chr3              56262494 56262696  (6365793) C L2-1B_DR          LINE/L2               (657)    351     150 2604568  
  1243    6.4  0.0  0.0  chr3              56262755 56262910  (6365579) C L2-1B_DR          LINE/L2               (657)    351     196 2604569  
  2288    6.8  3.5  0.8  chr3              56262935 56263277  (6365212) + ERV1-N9B-LTR_DR   LTR/ERV1               1083   1434     (0) 2604570  
   269   19.8  1.2 18.8  chr3              56263304 56263384  (6365105) + CryptonV-N6_DR    DNA/Crypton-V           461    529    (33) 2604571  
   218   32.8  0.0  0.0  chr3              56263362 56263425  (6365064) + EnSpm-9_DR        DNA/CMC-EnSpm           895    958  (7662) 2604572 *
   207   28.6  1.4  0.0  chr3              56263365 56263434  (6365055) + DNA7-N1_DR        DNA/Zisupton           9258   9328  (1089) 2604573 *
   201   16.2  0.0  0.0  chr3              56263900 56263936  (6364553) C ANGEL             DNA/Kolobok            (15)    294     258 2604574  
   322   21.6  5.4  0.0  chr3              56264117 56264142  (6364347) + EnSpm-N44_DR      DNA/CMC-EnSpm          5393   5422  (3230) 2604575  
  2780    3.4  2.2  1.9  chr3              56264143 56264502  (6363987) + SINE2-3_DR        SINE/tRNA-V-RTE           1    361     (7) 2604576  
   923   14.5  1.9  1.9  chr3              56264378 56264539  (6363950) + Penelope-5_DR     LINE/Penelope          2233   2394   (482) 2604577 *
  1282    8.0  8.0  0.5  chr3              56264554 56264741  (6363748) C L2-1B_DR          LINE/L2               (657)    351     150 2604578  
  1523    7.0  0.0  0.5  chr3              56264804 56265005  (6363484) C L2-1B_DR          LINE/L2               (660)    348     148 2604579  
  1526    7.4  0.0  0.5  chr3              56265067 56265271  (6363218) C L2-1B_DR          LINE/L2               (657)    351     148 2604580  
  1418    9.8  0.0  0.5  chr3              56265333 56265537  (6362952) C L2-1B_DR          LINE/L2               (657)    351     148 2604581  
  1509    7.9  1.0  0.5  chr3              56265594 56265796  (6362693) C L2-1B_DR          LINE/L2               (657)    351     148 2604582  
  1725    9.7  6.0  0.7  chr3              56266599 56266867  (6361622) C HE1_DR1           SINE/tRNA-V-RTE        (24)    378      96 2604583  
   351   25.0  0.8  3.3  chr3              56267725 56267751  (6360738) C Kolobok-2_DR      DNA/Kolobok-T2       (5751)    949     926 2604584  
  1314   13.1  8.5  0.8  chr3              56267752 56267997  (6360492) + hAT-N152_DR       DNA/hAT-Blackjack         1    265    (65) 2604585  
   208   16.3  0.0  0.0  chr3              56268016 56268029  (6360460) C EnSpm-N59_DR      DNA/CMC-EnSpm?       (1663)   2006    1993 2604586  
  1533    3.6  8.2  5.0  chr3              56268030 56268261  (6360228) C TDR20             DNA/Merlin              (0)    239       1 2604587  
  1171   13.8  7.9  2.3  chr3              56268276 56268527  (6359962) + DNA-N37_DR        DNA                     399    664     (3) 2604588  
  2289   11.5 14.8  0.8  chr3              56268530 56268942  (6359547) C Copia-11I_DR-LTR  LTR/Gypsy?              (7)    470       1 2604589  
  3988    8.6 17.0  0.0  chr3              56268947 56269598  (6358891) + TDR13B            DNA                       1    763     (0) 2604590  
  1054   14.4  8.8  1.2  chr3              56269720 56269958  (6358531) C DNA-2-30_DR       DNA                   (131)    257       1 2604591  
   230   20.8  0.0  1.7  chr3              56270025 56270094  (6358395) C EnSpm-N28_DR      DNA/CMC-EnSpm          (66)    291     242 2604592  
  1669    5.7  0.0  0.0  chr3              56270791 56271017  (6357472) + Mariner-N38_DR    DNA/TcMar-Tc1           321    547     (0) 2604593  
   274   27.0  0.9  2.7  chr3              56270920 56270978  (6357511) + Kolobok-4_DR      DNA/Kolobok-T2         3399   3505  (3121) 2604594 *
   275    8.3  2.0  4.1  chr3              56270979 56271028  (6357461) + ENSPM-6_DR        DNA/CMC-EnSpm          2699   2747 (29869) 2604595  
   416    7.3 13.2  0.1  chr3              56271165 56271230  (6357259) C HE1_DR1           SINE/tRNA-V-RTE       (283)     80       1 2604596  
   309   17.8  8.6 10.0  chr3              56271175 56271255  (6357234) + EnSpm-6N1_DR      DNA/CMC-EnSpm          3758   3837  (5399) 2604597 *
   288   24.3  0.9  2.8  chr3              56271244 56271353  (6357136) + hAT-N122_DR       DNA/hAT-Ac              470    577     (0) 2604598 *
   533   15.3 13.8  0.6  chr3              56271360 56271504  (6356985) C hAT-N133_DR       DNA/hAT-Ac            (324)    299     136 2604599  
   201    7.4  0.0  0.0  chr3              56271912 56271938  (6356551) C Tc1-7_DR          DNA/TcMar-Tc1           (0)   1646    1620 2604600  
  6385    3.1  3.1  0.0  chr3              56271941 56272702  (6355787) + DNA2-2_DR         DNA                       1    786     (0) 2604601  
  1132    7.0  3.2  0.0  chr3              56272703 56272855  (6355634) + Tc1-7_DR          DNA/TcMar-Tc1            25    182  (1464) 2604602  
   917   15.7  1.1  1.7  chr3              56272944 56273118  (6355371) C EnSpm-N28_DR      DNA/CMC-EnSpm         (182)    175       2 2604592  
   206   26.2  7.2  2.3  chr3              56273119 56273172  (6355317) + EnSpm-N28_DR      DNA/CMC-EnSpm            91    150   (207) 2604603 *
   330   15.4  8.8  0.0  chr3              56273140 56273230  (6355259) C DNA-N24_DR        DNA                    (82)    895     797 2604604  
  2248    4.2  0.0  2.1  chr3              56273283 56273571  (6354918) + SINE2-3_DR        SINE/tRNA-V-RTE          86    368     (0) 2604605  
   600   11.7  0.0  1.1  chr3              56273488 56273582  (6354907) + DNA2-16_DR        DNA                    8163   8256  (9795) 2604606 *
   402   13.8  1.9 10.3  chr3              56273498 56273583  (6354906) C hAT-N142B_DR      DNA/hAT?             (1214)    786     709 2604607 *
  2582   10.5  4.7  5.8  chr3              56273584 56274155  (6354334) + TDR13B2           DNA                       1    779     (0) 2604608  
   438   13.3  0.0  6.0  chr3              56274158 56274245  (6354244) C DNA-N24_DR        DNA                   (199)    778     696 2604604  
   490   16.1  0.0  1.2  chr3              56274249 56274330  (6354159) + SINE2-5_DR        SINE/tRNA-V-RTE         202    282     (0) 2604609  
   415   30.6  0.0  0.9  chr3              56274264 56274375  (6354114) + CryptonV-N5_DR    DNA/Crypton-V          3930   4040 (20497) 2604610 *
   564   12.5  0.0  1.9  chr3              56274292 56274416  (6354073) + (TGAA)n           Simple_repeat             1    122     (0) 2604611  
   477   15.3  0.0  7.6  chr3              56274331 56274361  (6354128) + EnSpm-6N1_DR      DNA/CMC-EnSpm          6326   6430  (2806) 2604612 *
   247   18.4  2.6  0.0  chr3              56274352 56274427  (6354062) C DNA9-N1_DR        DNA/MULE-NOF         (2658)   2358    2281 2604613 *
  1719   17.9 22.7  2.1  chr3              56274405 56274902  (6353587) C DNA-N24_DR        DNA                   (295)    682      83 2604604  
   640   13.9 11.2  0.6  chr3              56274974 56275125  (6353364) C DNA11TA1B_DR      DNA/CMC-EnSpm          (35)    168       1 2604614  
   376   13.2  0.0  2.9  chr3              56276527 56276596  (6351893) C CryptonV-N6_DR    DNA/Crypton-V           (0)    562     495 2604615  
   550   11.8  2.1  0.0  chr3              56276660 56276752  (6351737) + EnSpm-N3C_DR      DNA/CMC-EnSpm             1     95   (188) 2604616  
  5350    5.5  2.7  0.2  chr3              56277090 56277870  (6350619) + DNA-2-23_DR       DNA/CMC-EnSpm             1    800     (0) 2604617  
  1104   10.2  3.4  0.0  chr3              56278021 56278197  (6350292) + EnSpm-N3C_DR      DNA/CMC-EnSpm            93    275     (8) 2604618  
   924   18.6  2.1  0.0  chr3              56278199 56278386  (6350103) C CryptonV-N6_DR    DNA/Crypton-V         (108)    454     263 2604615  
   207   16.7  0.0  0.0  chr3              56278360 56278395  (6350094) C DIRS-15B_DR       LTR/Ngaro            (1262)   4047    4012 2604619 *
  8734    2.1  2.8  0.1  chr3              56278645 56279659  (6348830) + DNA-N4_DR         DNA                       1   1042     (0) 2604620  
  1310   14.3  6.3  1.4  chr3              56279940 56280209  (6348280) C Copia-28_DR-LTR   LTR/Gypsy?              (0)    318      36 2604621  
   224   13.3  2.4 11.5  chr3              56280187 56280235  (6348254) C Gypsy-210_DR-I    LTR/Gypsy            (4023)    125      50 2604622 *
   225    5.9  0.0  0.0  chr3              56280236 56280269  (6348220) C CryptonV-N4_DR    DNA/Crypton-V        (5588)   7905    7872 2604623 *
   850   14.8 10.5  3.4  chr3              56280241 56280333  (6348156) + DNA2-16_DR        DNA                    7789   8050 (10001) 2604624  
   807   11.2  3.9  1.5  chr3              56280334 56280348  (6348141) + DIRS-1F-LTR_DR    LTR/Ngaro               194    211   (474) 2604625  
   810    7.8  4.3  0.8  chr3              56280349 56280465  (6348024) + SINE2-5_DR        SINE/tRNA-V-RTE           1    121   (161) 2604626  
   528   13.4  1.1  4.4  chr3              56280460 56280553  (6347936) C CryptonV-N2_DR    DNA/Crypton-V         (951)  15687   15597 2604627 *
   262   22.8  3.7  5.7  chr3              56280461 56280567  (6347922) + CryptonV-1_DR     DNA/Crypton-V          2626   2730 (15143) 2604628 *
   850   14.8 10.5  3.4  chr3              56280466 56280532  (6347957) + DNA2-16_DR        DNA                    8051   8245  (9806) 2604624  
   512   29.6  8.1  1.7  chr3              56280801 56281072  (6347417) C Tx1-58_DR         LINE/L1-Tx1           (274)   5195    4907 2604629  
  1192   18.3  4.9  1.1  chr3              56281104 56281368  (6347121) C CryptonV-N6_DR    DNA/Crypton-V         (287)    275       1 2604630  
   408    8.5  0.0  0.0  chr3              56281344 56281361  (6347128) + ERV1-N3-I_DR      LTR/ERV1               3590   3718   (873) 2604631 *
   830    9.9  0.0  0.0  chr3              56281362 56281472  (6347017) + Gypsy-31-LTR_DR   LTR/Gypsy                45    155   (799) 2604632  
   309    6.6  0.0  0.0  chr3              56281392 56281482  (6347007) + EnSpm-N14_DR      DNA/CMC-EnSpm          3566   3656   (924) 2604633 *
   228    1.7  1.4 21.3  chr3              56281431 56281503  (6346986) + Merlin-1_DR       DNA/Merlin             7482   7542  (2985) 2604634 *
   213   18.7 13.8  1.4  chr3              56281880 56281944  (6346545) + DNA7-N1_DR        DNA/Zisupton           7787   7859  (2558) 2604635  
   263   26.1  1.5  0.0  chr3              56281988 56282052  (6346437) + DNA-N45_DR        DNA/CMC-EnSpm           648    713     (0) 2604636  
   212   21.0  7.5  4.9  chr3              56282059 56282138  (6346351) C DNA7-N1_DR        DNA/Zisupton         (2554)   7863    7782 2604637  
  8005    7.0 21.8  0.7  chr3              56282140 56283473  (6345016) + TZF28B            DNA/TcMar-Tc1             1   1614     (0) 2604638  
   213   20.5  0.0  2.3  chr3              56283835 56283879  (6344610) C DNA-X-5_DR        DNA/hAT               (508)    713     670 2604639  
   508    6.0  0.0  0.0  chr3              56284612 56284711  (6343778) + DNA8-10_DR        DNA/hAT-Ac             1582   1681  (2337) 2604640 *
  2177   16.3  8.3  3.7  chr3              56284630 56284661  (6343828) + DNA9-3_DR         DNA/MULE-MuDR?         1210   1437  (9942) 2604641  
  2255   14.1  2.0  1.2  chr3              56284662 56285057  (6343432) + Merlin-1_DR       DNA/Merlin             4293   4691  (5836) 2604642 *
  2730    6.4  2.8  0.0  chr3              56284710 56285066  (6343423) C SINE2-3_DR        SINE/tRNA-V-RTE         (1)    367       1 2604643  
   375   10.5  1.8  0.0  chr3              56285067 56285123  (6343366) + hAT-32N1B_DR      DNA/hAT-Charlie         220    277   (406) 2604644 *
  2177   16.3  8.3  3.7  chr3              56285067 56285100  (6343389) + DNA9-3_DR         DNA/MULE-MuDR?         1438   1701  (9678) 2604641  
  3754    8.2  6.7  0.8  chr3              56285115 56285696  (6342793) + hAT-32N1_DR       DNA/hAT-Charlie         318    933     (0) 2604645  
  1017    9.7  0.0  9.0  chr3              56285773 56285965  (6342524) C LOOPERN6B_DR      DNA/Kolobok-T2?         (0)    796     620 2604646  
   219   16.1  0.0  0.0  chr3              56286528 56286583  (6341906) + hAT-N75_DR        DNA/hAT-Charlie        1004   1059   (268) 2604647 *
   239    9.3  0.0  0.0  chr3              56286530 56286572  (6341917) + CryptonV-N4_DR    DNA/Crypton-V          3530   3572  (9921) 2604648 *
   243    7.7  0.0  0.0  chr3              56286550 56286588  (6341901) C ENSPM-6_DR        DNA/CMC-EnSpm        (6180)  26436   26398 2604649  
   211   10.2  1.6  8.3  chr3              56286573 56286593  (6341896) C Mariner-N31_DR    DNA/TcMar-Tc1         (292)    248     189 2604650 *
   563   14.6  0.3 14.6  chr3              56286594 56286818  (6341671) + (TTA)n            Simple_repeat             1    247     (0) 2604651  
   409   26.2  2.9  3.1  chr3              56288233 56288265  (6340224) C EnSpm-7_DR        DNA/CMC-EnSpm        (1588)   9446    9286 2604652  
   947   19.6  7.1  0.0  chr3              56288266 56288489  (6340000) + ANGEL             DNA/Kolobok               1    240    (69) 2604653  
   409   26.2  2.9  3.1  chr3              56288490 56288506  (6339983) C EnSpm-7_DR        DNA/CMC-EnSpm        (1588)   9285    9191 2604652  
   250   20.5 12.8  1.6  chr3              56288665 56288685  (6339804) C Zisupton-7_DR     DNA/Zisupton        (12108)   4974    4942 2604654  
   565   14.1  1.7  5.2  chr3              56288686 56288805  (6339684) C hAT-N91_DR        DNA/hAT-Ac              (0)    355     240 2604655  
  6942    6.5  0.8  6.1  chr3              56288813 56289916  (6338573) + CR1-44_DR         LINE/L2                   1   1049   (795) 2604656  
   286   10.0  0.0  0.0  chr3              56289903 56289942  (6338547) C CryptonV-N4_DR    DNA/Crypton-V        (8385)   5108    5069 2604657 *
   280    4.7  0.0 11.6  chr3              56289909 56289956  (6338533) C ENSPM-6_DR        DNA/CMC-EnSpm       (29875)   2741    2699 2604658 *
  2089    9.5  6.5 10.8  chr3              56289915 56290376  (6338113) C Mariner-N38_DR    DNA/TcMar-Tc1           (0)    547     104 2604659  
  1121   17.3  4.4 10.9  chr3              56290036 56290425  (6338064) C EnSpm-6N1_DR      DNA/CMC-EnSpm        (7786)   1450    1084 2604660 *
  1815    5.4  0.0  0.0  chr3              56290536 56290759  (6337730) + Mariner-N8_DR     DNA/TcMar                 6    229     (0) 2604661  
   634    9.3  8.2  0.0  chr3              56291420 56291516  (6336973) + DNA-X-4_DR        DNA                    1141   1245     (0) 2604662  
  1057   10.6  0.0  3.1  chr3              56291517 56291597  (6336892) + Merlin-1_DR       DNA/Merlin             1554   1629  (8898) 2604663  
   307   14.3  4.1  2.4  chr3              56291498 56291619  (6336870) + Mariner-N29_DR    DNA/TcMar-ISRm11        352    475  (1290) 2604664 *
   459    8.4  3.4  0.0  chr3              56291517 56291635  (6336854) + Harbinger-N16_DR  DNA/PIF-Harbinger      2842   2964   (442) 2604665  
   265   23.8  0.0  1.6  chr3              56291608 56291671  (6336818) C DNA-N36_DR        DNA                   (381)    242     180 2604666 *
   840   15.2  1.6  8.3  chr3              56291687 56291879  (6336610) C DNA-N36_DR        DNA                   (277)    346     166 2604667  
   895   15.7  0.0  1.2  chr3              56291898 56292065  (6336424) C DNA-N36_DR        DNA                   (280)    343     178 2604667  
   775   15.5  9.9  0.0  chr3              56292084 56292244  (6336245) C DNA-N36_DR        DNA                   (281)    342     166 2604667  
   533   15.5 14.3  4.0  chr3              56292275 56292435  (6336054) C DNA-N36_DR        DNA                   (281)    342     166 2604668 *
   956    8.8  8.5  9.1  chr3              56292434 56292632  (6335857) C DNA11TA1B_DR      DNA/CMC-EnSpm           (5)    198       1 2604669  
   805   11.5  0.0  0.0  chr3              56292646 56292758  (6335731) C DNA-N36_DR        DNA                   (510)    113       1 2604666  
   206   15.4  0.0  2.6  chr3              56292805 56292844  (6335645) C DNA2-9_DR         DNA                  (1200)   1501    1463 2604670  
  7147    2.7  2.5  0.5  chr3              56293408 56294263  (6334226) C HATN5_DR          DNA/hAT-Ac              (0)   1156     284 2604671  
   302    4.3  0.0  0.0  chr3              56294246 56294291  (6334198) C hAT-N163B_DR      DNA/hAT-Charlie       (667)    210     165 2604672 *
   276    5.3  0.0  0.0  chr3              56294258 56294295  (6334194) C HATN5_DR          DNA/hAT-Ac            (813)    343     306 2604671 *
   354    4.7  0.0  4.7  chr3              56294276 56294320  (6334169) C hAT-N163B_DR      DNA/hAT-Charlie       (670)    207     165 2604673  
   519   11.6  0.0  1.5  chr3              56294327 56294380  (6334109) + hAT-N146_DR       DNA/hAT-Charlie         127    165   (108) 2604674  
   381   16.1  2.1  1.1  chr3              56294381 56294474  (6334015) C hAT-N163B_DR      DNA/hAT-Charlie       (638)    239     145 2604673 *
   484   12.2  4.4  1.3  chr3              56294408 56294583  (6333906) C hAT-N163B_DR      DNA/hAT-Charlie       (592)    285     146 2604675 *
   519   11.6  0.0  1.5  chr3              56294475 56294528  (6333961) + hAT-N146_DR       DNA/hAT-Charlie         166    206    (67) 2604674  
   500   11.7  0.0  0.0  chr3              56294483 56294593  (6333896) + hAT-N146_DR       DNA/hAT-Charlie         121    206    (67) 2604676 *
   427   12.9  1.1  2.3  chr3              56294551 56294637  (6333852) C hAT-N163B_DR      DNA/hAT-Charlie       (646)    231     146 2604675 *
   504   13.9  0.0  0.0  chr3              56294563 56294648  (6333841) + hAT-N146_DR       DNA/hAT-Charlie         120    205    (68) 2604677  
  2250    6.8  0.2  1.3  chr3              56294660 56294884  (6333605) C HATN5_DR          DNA/hAT-Ac            (895)    261      11 2604671  
   457    7.4  4.3  7.0  chr3              56294885 56295001  (6333488) C P-1_DR            DNA/P                (2569)   7399    7286 2604678 *
   600   19.3  1.0  0.2  chr3              56294891 56295047  (6333442) + Zisupton-6_DR     DNA/Zisupton           8565   8701 (13415) 2604679 *
   826    3.3  0.1  0.0  chr3              56294931 56295066  (6333423) + hAT-N131_DR       DNA/hAT-Ac              188    327  (1737) 2604680  
   678   23.3  1.1  5.9  chr3              56294973 56295237  (6333252) C EnSpm-N13_DR      DNA/CMC-EnSpm       (16098)   6051    5799 2604681 *
  1729   15.3 14.1  1.0  chr3              56295069 56295530  (6332959) + TDR7              DNA                      20    541     (0) 2604682  
  3785    6.8  0.0  2.0  chr3              56295531 56296038  (6332451) C Merlin-1_DR       DNA/Merlin           (8974)   1553    1056 2604683  
   504   20.8  4.6  0.6  chr3              56295948 56296121  (6332368) C Zisupton-7_DR     DNA/Zisupton         (4567)  12515   12335 2604684 *
  1922   17.6  4.2  7.5  chr3              56295968 56296582  (6331907) + CryptonV-N5_DR    DNA/Crypton-V         15261  15856  (8681) 2604685 *
  2611    9.4  6.8  2.7  chr3              56296119 56296586  (6331903) + HATN2_DR          DNA/hAT                  45    531   (688) 2604686  
  2129   16.3  6.5  0.8  chr3              56296588 56297033  (6331456) + DNA-N24_DR        DNA                     128    598   (379) 2604687  
  2293   16.3  0.4  8.7  chr3              56297036 56297485  (6331004) + TDR13C            DNA                       1    416   (264) 2604688  
  4518    9.4 13.1  0.2  chr3              56297490 56298200  (6330289) C DNA25TWA2_DR      DNA                     (0)    802       1 2604689  
   228    8.8  2.9  2.9  chr3              56298203 56298237  (6330252) + TDR13C            DNA                     421    455   (225) 2604690  
   943   18.2  1.8  0.0  chr3              56298245 56298414  (6330075) + TDR13             DNA                     600    772     (0) 2604691  
   214    3.2  3.2  0.0  chr3              56298420 56298450  (6330039) + DNA-N24_DR        DNA                     797    828   (149) 2604692  
  3999    8.8 13.2  2.6  chr3              56298478 56299232  (6329257) C LTR1_DR           LTR/Gypsy?             (15)    833       1 2604693  
   429    6.9  0.0  0.0  chr3              56299714 56299771  (6328718) + Mariner-N20_DR    DNA/TcMar-Tc1             1     58   (811) 2604694  
   522    8.7  0.0  0.0  chr3              56299774 56299842  (6328647) C DNA5-6B_DR        DNA/hAT                 (2)   1151    1083 2604695  
   260   13.6  0.0  0.0  chr3              56299842 56299885  (6328604) + DNA-6-N9_DR       DNA                    1115   1158     (1) 2604696 *
   226   23.5  1.5  6.2  chr3              56300234 56300301  (6328188) + IS3EU-3_DR        DNA/IS3EU              6720   6784  (2902) 2604697 *
   441   26.1  4.2  4.8  chr3              56300280 56300468  (6328021) C SINE2-1B_DR       SINE/tRNA              (10)    188       1 2604698  
   725   15.8  6.5  2.9  chr3              56300471 56300639  (6327850) C DNAX-16_DR        DNA                   (178)    245      71 2604699  
  2498    5.3  0.0  0.0  chr3              56301048 56301349  (6327140) + HarbingerN4_DR    DNA/PIF-Harbinger       559    860     (0) 2604700  
   201   10.3  0.0  0.0  chr3              56301333 56301361  (6327128) + Helitron-2_DR     RC/Helitron           11666  11694 (15718) 2604701 *
  1455   16.2  7.1  0.7  chr3              56301430 56301696  (6326793) + TDR13D            DNA                     479    762     (0) 2604702  
   221   31.1  0.0  0.0  chr3              56301805 56301865  (6326624) + DNA-5-1_DR        DNA/hAT?                677    737     (2) 2604703  
   635    9.3  9.3  0.0  chr3              56302384 56302491  (6325998) + EnSpm-N21_DR      DNA/CMC-EnSpm             2    119   (360) 2604704  
  1107   16.9  0.5  0.0  chr3              56302496 56302519  (6325970) C DNA2-16_DR        DNA                  (3993)  14058   13869 2604705  
  1298    7.3  0.0  0.0  chr3              56302520 56302684  (6325805) + TDR19             DNA/hAT-Charlie           1    165   (240) 2604706  
   879   16.1  0.7  0.0  chr3              56302685 56302833  (6325656) C HarbingerN5_DR    DNA/PIF-Harbinger     (711)    150       1 2604707  
   271   17.3  0.0  0.0  chr3              56302853 56302896  (6325593) + EnSpm-N21_DR      DNA/CMC-EnSpm           158    201   (278) 2604708  
   564    6.3  0.0  0.2  chr3              56302897 56302977  (6325512) C hAT-N194_DR       DNA/hAT-Charlie         (0)   1802    1733 2604709  
   404    8.0  0.0  0.0  chr3              56302985 56303034  (6325455) + hAT-N56_DR        DNA/hAT-Ac              119    168   (986) 2604710  
   319   27.1  4.2  2.0  chr3              56303015 56303037  (6325452) + DNA2-14_DR        DNA                    5591   5616  (2006) 2604711 *
  9055    3.1  6.2  0.6  chr3              56303038 56304179  (6324310) C Harbinger-4N1C_DR DNA/PIF-Harbinger       (0)   1206       1 2604712  
  5604    8.6  5.9  2.9  chr3              56304181 56305065  (6323424) + hAT-N56_DR        DNA/hAT-Ac              170   1080    (74) 2604713  
   432   18.2  1.2 10.2  chr3              56305067 56305237  (6323252) + DNA9-3_DR         DNA/MULE-MuDR?         9471   9627  (1752) 2604714 *
   466   16.0  3.5  5.8  chr3              56305080 56305259  (6323230) + Zisupton-6_DR     DNA/Zisupton           1176   1307 (20809) 2604715  
   270   19.7  6.0  0.0  chr3              56305166 56305181  (6323308) C Mariner-N29_DR    DNA/TcMar-ISRm11     (1307)    458     394 2604716 *
   284   15.9  3.4  1.1  chr3              56305182 56305270  (6323219) C L1-132_DR         LINE/L1               (539)   4047    3957 2604717  
   270   19.7  6.0  0.0  chr3              56305271 56305282  (6323207) C Mariner-N29_DR    DNA/TcMar-ISRm11     (1307)    393     335 2604716  
   208   17.0  5.7  0.0  chr3              56305601 56305613  (6322876) + DNA2-16_DR        DNA                   10035  10050  (8001) 2604718  
   415   19.4 16.4  1.2  chr3              56305614 56305759  (6322730) + ANGEL             DNA/Kolobok               1    168   (141) 2604719  
  2132    6.5  6.7  3.4  chr3              56305779 56306094  (6322395) + SINE3-1           SINE/5S-Deu-L2          265    590     (0) 2604720  
   227   10.5  5.3  0.0  chr3              56306096 56306133  (6322356) C EnSpm-17_DR       DNA/CMC-EnSpm        (6528)   2748    2709 2604721  
   391   10.3  0.0 16.2  chr3              56306214 56306306  (6322183) C L1-131_DR         LINE/L1               (202)   1080    1001 2604722  
   850   21.0 19.1  3.9  chr3              56306316 56306786  (6321703) + hAT-N135_DR       DNA/hAT-Charlie           3    542     (0) 2604723  
   212   26.6  0.0  4.7  chr3              56306787 56306819  (6321670) + EnSpm-N10_DR      DNA/CMC-EnSpm          6212   6241  (3067) 2604724 *
   239   11.5  4.9  0.0  chr3              56306787 56306847  (6321642) C L1-131_DR         LINE/L1               (281)   1001     938 2604725  
   387   17.8 17.8  0.0  chr3              56306918 56307035  (6321454) + hAT-N22_DR        DNA/hAT-Ac               39    177  (1561) 2604726  
   799    7.7  0.8  1.5  chr3              56307193 56307324  (6321165) C ENSPM-6_DR        DNA/CMC-EnSpm       (18538)  14078   13948 2604727 *
  3713   12.1  1.0  3.4  chr3              56307238 56307404  (6321085) C Helitron-N2_DR    RC/Helitron           (884)   1579     936 2604728  
   634    3.3  0.0  0.0  chr3              56307256 56307408  (6321081) + Zisupton-7_DR     DNA/Zisupton          11386  11538  (5544) 2604729 *
  3837    6.0  1.4  1.4  chr3              56307405 56307958  (6320531) + Merlin-1_DR       DNA/Merlin             1627   2180  (8347) 2604730  
   324   16.0  6.7  0.0  chr3              56307986 56308060  (6320429) + hAT-N22C_DR       DNA/hAT-Ac              189    268   (426) 2604731  
   264   18.0  4.3  1.2  chr3              56309029 56309191  (6319298) + (TTGGGG)n         Simple_repeat             5    172     (0) 2604732 *
   340   10.3  0.2  0.0  chr3              56309176 56309266  (6319223) C Gypsy82-LTR_Dr    LTR/Gypsy             (632)    822     671 2604733 *
   777    8.1  0.6 26.1  chr3              56309193 56309360  (6319129) C DNA6-6_DR         DNA                  (1274)  10007    9874 2604734 *
   783   16.7  0.4 25.0  chr3              56309220 56309458  (6319031) C HE1_DR1           SINE/tRNA-V-RTE       (157)    245      54 2604735  
   201   26.9  3.9  0.0  chr3              56309729 56309780  (6318709) + Gypsy118-LTR_DR   LTR/Gypsy               471    524   (509) 2604736  
  9663    4.2  2.2  0.0  chr3              56310300 56311479  (6317010) C Harbinger-4N1C_DR DNA/PIF-Harbinger       (0)   1206       1 2604737  
   623   24.5  5.5  9.0  chr3              56311616 56311639  (6316850) C hAT-N48C_DR       DNA/hAT-Ac            (578)   1721    1519 2604738  
   973   20.6  5.8  3.5  chr3              56311640 56311916  (6316573) + CryptonV-N7_DR    DNA/Crypton-V             1    283     (1) 2604739  
  2957   10.9  0.9  1.6  chr3              56312533 56312987  (6315502) + LOOPERN4B_DR      DNA/Kolobok-T2            1    452    (51) 2604740  
  1689    6.7  0.0  0.0  chr3              56312981 56313190  (6315299) + DNA2-16_DR        DNA                   13833  14042  (4009) 2604741 *
   345   24.1  4.3  4.3  chr3              56313097 56313213  (6315276) + ENSPM-6_DR        DNA/CMC-EnSpm         19574  19690 (12926) 2604742 *
   344   15.2  1.7  0.0  chr3              56313183 56313241  (6315248) C Kolobok-1N2_DR    DNA/Kolobok-T2        (630)     60       1 2604743 *
  5546   11.7  6.0  2.9  chr3              56313261 56314257  (6314232) + hAT-N106B_DR      DNA/hAT-Ac                2   1028     (0) 2604744  
   343   10.6  1.5  3.0  chr3              56314300 56314367  (6314122) C Mariner-6_DR      DNA/TcMar-Tc1           (1)   1628    1562 2604745  
   971   16.5 11.3  4.5  chr3              56314377 56314668  (6313821) C Mariner-N38_DR    DNA/TcMar-Tc1         (188)    359      49 2604746  
   241   17.1 12.2  0.0  chr3              56314598 56314679  (6313810) + Mariner-6_DR      DNA/TcMar-Tc1          1509   1600    (29) 2604747 *
   240   20.0  0.0  0.0  chr3              56314691 56314735  (6313754) + Kolobok-N5_DR     DNA/Kolobok-T2?         363    407    (78) 2604748  
   213   17.6  2.6 11.3  chr3              56314793 56314869  (6313620) C DNA8-28_DR        DNA/hAT              (3514)   3628    3558 2604749 *
  2592    5.7  2.7  4.1  chr3              56314810 56315176  (6313313) C HE2_DR            SINE/tRNA-V-RTE         (0)    363       2 2604750  
   468   24.7  7.1 13.3  chr3              56315177 56315222  (6313267) C DIRS-N4_DR        LTR/Ngaro             (416)   5380    5348 2604751  
   448   24.3 18.8  2.0  chr3              56315177 56315344  (6313145) + Copia-11C_DR-LTR  LTR/Gypsy?               90    436     (0) 2604752 *
   558   22.5  1.5  0.8  chr3              56315345 56315474  (6313015) C Copia-10B_DR-LTR  LTR/Gypsy?            (314)    131       1 2604753  
  1089   13.3  2.4  5.8  chr3              56315770 56316017  (6312472) + DNA-N15_DR        DNA                      58    297   (108) 2604754  
   521   16.1  9.2  1.6  chr3              56316397 56316516  (6311973) C Harbinger-4N1B_DR DNA/PIF-Harbinger       (0)   1163    1035 2604755  
   467   13.7  0.0  0.0  chr3              56316507 56316579  (6311910) C Harbinger-4N1C_DR DNA/PIF-Harbinger     (690)    516     444 2604756 *
   365   18.2  0.0  9.6  chr3              56316580 56316597  (6311892) + MuDR-1_DR         DNA/MULE-NOF?          6579   6661   (752) 2604757  
   780   17.2 14.8  1.5  chr3              56316607 56316836  (6311653) C Harbinger-4N1B_DR DNA/PIF-Harbinger     (818)    345      86 2604758  
   225   21.0  6.5  0.0  chr3              56316820 56316831  (6311658) + EnSpm-N13_DR      DNA/CMC-EnSpm         13488  13503  (8646) 2604759 *
   716   17.8  6.3  3.4  chr3              56316832 56317005  (6311484) C Kolobok-N10_DR    DNA/Kolobok             (0)    643     465 2604760  
   221   18.4  0.0  0.0  chr3              56317030 56317067  (6311422) + Kolobok-N10_DR    DNA/Kolobok             401    438   (205) 2604761 *
   314   22.2 17.6  1.4  chr3              56317051 56317071  (6311418) C Merlin-2_DR       DNA/Merlin           (7123)   6798    6759 2604762  
  2185   13.6  3.9  0.7  chr3              56317072 56317485  (6311004) + HATN1_DR          DNA/hAT                   1    427     (0) 2604763  
   430   19.0  1.6  5.9  chr3              56317486 56317604  (6310885) C CryptonV-N5_DR    DNA/Crypton-V       (19712)   4825    4712 2604764 *
  1414   11.2  0.5  0.5  chr3              56317496 56317711  (6310778) + TDR17B            DNA/Sola-1              405    620   (926) 2604765  
   245   18.4  3.2  4.8  chr3              56317716 56317778  (6310711) + Harbinger-4_DR    DNA/PIF-Harbinger      3207   3268    (77) 2604766  
   235   16.2  1.4  7.2  chr3              56317763 56317773  (6310716) + DNA2-8_DR         DNA/CMC-EnSpm          1485   1491  (2916) 2604767 *
   632   16.8 11.4  3.4  chr3              56317774 56317939  (6310550) C Kolobok-N10_DR    DNA/Kolobok             (0)    643     465 2604768 *
   671   21.6  3.6  1.8  chr3              56317924 56318088  (6310401) C Kolobok-N10_DR    DNA/Kolobok           (346)    297     130 2604760  
   291    7.7  0.0 10.1  chr3              56318164 56318175  (6310314) C hAT-N127_DR       DNA/hAT-Charlie      (8128)   2188    2110 2604769  
   323    1.5  1.5  1.5  chr3              56318185 56318250  (6310239) C Mariner-N29_DR    DNA/TcMar-ISRm11     (1070)    695     630 2604770 *
   424    4.0  3.6  0.0  chr3              56318192 56318278  (6310211) + DNA6-6_DR         DNA                    7362   7456  (3825) 2604771  
   300   11.8  2.1  1.1  chr3              56318197 56318290  (6310199) + Zisupton-6_DR     DNA/Zisupton           1261   1355 (20761) 2604772 *
   466   28.0  0.6  4.0  chr3              56319099 56319115  (6309374) C EnSpm-N22_DR      DNA/CMC-EnSpm         (414)   1107     957 2604773  
   550   22.6  2.9  1.4  chr3              56319116 56319254  (6309235) + Copia-12B_DR-LTR  LTR/Gypsy?                1    141   (326) 2604774  
   598   15.5  0.0  0.0  chr3              56319376 56319471  (6309018) + TDR13             DNA                       1     96   (676) 2604775  
  6920    5.5  6.0  1.9  chr3              56319472 56320443  (6308046) C LOOPERN3_DR       DNA/Kolobok-T2          (0)   1011       1 2604776  
  2435   15.8 18.5  2.0  chr3              56320444 56321027  (6307462) + TDR13             DNA                      94    772     (0) 2604777  
   368   18.9  3.7  6.1  chr3              56321032 56321166  (6307323) + Copia-30_DR-LTR   LTR/Gypsy?              320    451    (23) 2604778  
   699   14.8  4.1  0.0  chr3              56321270 56321391  (6307098) + Harbinger-N10_DR  DNA/PIF-Harbinger       186    312    (16) 2604779  
   681   22.4  8.0  0.0  chr3              56321386 56321586  (6306903) C Copia-12B_DR-LTR  LTR/Gypsy?            (250)    217       1 2604780 *
   278   17.3  6.7  0.0  chr3              56321648 56321722  (6306767) + hAT-N170_DR       DNA/Merlin                2     81   (135) 2604781 *
   694   26.6  0.5  0.5  chr3              56321685 56321720  (6306769) + EnSpm-N13_DR      DNA/CMC-EnSpm         10437  10472 (11677) 2604782  
  2994   14.5  9.1  4.6  chr3              56321721 56322348  (6306141) C HATN2_DR          DNA/hAT                 (0)   1219     565 2604783  
  1645   14.3 18.0  0.0  chr3              56322333 56322709  (6305780) + DNA-X-4_DR        DNA                     800   1244     (1) 2604784 *
  1767    5.1  1.6  0.8  chr3              56322715 56322970  (6305519) + Mariner-N38_DR    DNA/TcMar-Tc1             1    258   (289) 2604785  
   739   18.3 14.8  7.6  chr3              56322971 56323023  (6305466) C Zisupton-6_DR     DNA/Zisupton        (12902)   9175    8755 2604786  
   819    8.6  0.0  0.0  chr3              56323024 56323139  (6305350) + Helitron-N2_DR    RC/Helitron            1448   1563   (900) 2604787  
   630   10.9  0.7  0.0  chr3              56323026 56323172  (6305317) C Helitron-4_DR     RC/Helitron         (18323)  13545   13398 2604788 *
   417    7.8  9.5  5.2  chr3              56323049 56323196  (6305293) + DNA8-10_DR        DNA/hAT-Ac             1605   1758  (2260) 2604789 *
   202   12.0  2.6  3.9  chr3              56324171 56324186  (6304303) C DNA-6-N5B_DR      DNA                  (2355)   1168    1094 2604790  
   300    7.8  2.0  0.0  chr3              56324194 56324244  (6304245) C EnSpm-6N1_DR      DNA/CMC-EnSpm        (7699)   1537    1486 2604791 *
   505   16.5  0.8  3.3  chr3              56324208 56324244  (6304245) C Merlin-1_DR       DNA/Merlin           (8316)   2211    2178 2604792  
  4021    5.9  0.4  0.7  chr3              56324245 56324793  (6303696) C Mariner-N38_DR    DNA/TcMar-Tc1           (0)    547       1 2604793  
   299   30.2  3.2  3.9  chr3              56324333 56324362  (6304127) + ENSPM-6_DR        DNA/CMC-EnSpm         13978  14131 (18485) 2604794 *
   301   24.1  2.8  0.0  chr3              56324703 56324810  (6303679) + Helitron-N3B_DR   RC/Helitron            5576   5686   (918) 2604795  
  3522   10.3  7.0  0.0  chr3              56325082 56325627  (6302862) + Mariner-N6_DR     DNA/TcMar-Tc1             1    584  (1068) 2604796  
   916    7.2  0.0 20.1  chr3              56325633 56325805  (6302684) C PROTOP1_DR        DNA/P                 (240)    144       1 2604797  
   389    3.0  8.3  8.3  chr3              56325754 56325825  (6302664) + hAT-N203_DR       DNA/hAT-Tip100         2437   2508  (3033) 2604798 *
   232   25.0  4.2  0.0  chr3              56325945 56326016  (6302473) + HarbingerN6B_DR   DNA/PIF-Harbinger         1     75   (647) 2604799  
  3287    2.2  5.5  1.1  chr3              56326017 56326431  (6302058) + hAT-N37_DR        DNA/hAT-Charlie           1    433     (0) 2604800  
   329   21.3  3.1  3.1  chr3              56326492 56326588  (6301901) + HarbingerN6B_DR   DNA/PIF-Harbinger       156    252   (470) 2604801  
   659   21.6  3.9  4.3  chr3              56326627 56326834  (6301655) C Kolobok-N3_DR     DNA/Kolobok-T2?         (9)    361     155 2604802  
  4977    2.2  0.2  0.5  chr3              56326843 56327433  (6301056) + SINE3-1           SINE/5S-Deu-L2            2    590     (0) 2604803  
   337    9.3 20.4  0.0  chr3              56327521 56327574  (6300915) + Harbinger-N10_DR  DNA/PIF-Harbinger         5     69   (259) 2604804  
   276   13.0 25.6  1.9  chr3              56327522 56327574  (6300915) C EnSpm-N36_DR      DNA/CMC-EnSpm        (2384)    841     769 2604805 *
  8812    4.7  2.3  0.9  chr3              56327575 56328702  (6299787) C Harbinger3N_DR    DNA/PIF-Harbinger       (0)   1144       1 2604806  
  1685    9.4  7.2  4.5  chr3              56328703 56328954  (6299535) + Harbinger-N10_DR  DNA/PIF-Harbinger        70    328     (0) 2604807  
   892   16.8 10.3  1.2  chr3              56328955 56329167  (6299322) C Mariner-6_DR      DNA/TcMar-Tc1        (1286)    343     111 2604808  
  2492   17.8  7.3  2.1  chr3              56329548 56330137  (6298352) C L1-17_DR          LINE/L1                (22)   5571    4952 2604809  
   336   14.3  1.2  6.4  chr3              56330294 56330375  (6298114) + LINEX-2_DR        Retroposon              202    270   (274) 2604810  
   295    9.7  2.3  5.9  chr3              56330404 56330491  (6297998) C ERV1-N7-I_DR      LTR/ERV1             (3133)   5435    5351 2604811  
   221    1.9  0.0  0.0  chr3              56330445 56330497  (6297992) C DNA-1-7_DR        DNA/PIF-Harbinger     (710)    728     676 2604812 *
   513   20.3  0.0  0.0  chr3              56330523 56330645  (6297844) C EnSpm-N4B_DR      DNA/CMC-EnSpm?          (0)    220      98 2604813  
  1791    7.2 40.3  0.2  chr3              56330661 56331022  (6297467) C TC1DR3            DNA/TcMar-Tc1           (2)   1223     717 2604814  
  1249   11.9  0.0  0.0  chr3              56331014 56331198  (6297291) C TC1DR3            DNA/TcMar-Tc1        (1040)    185       1 2604815 *
   280   17.5  4.8  0.0  chr3              56331231 56331293  (6297196) + L2-1B_DR          LINE/L2                 939   1004     (4) 2604816  
  1083   12.6  1.0  6.2  chr3              56331342 56331544  (6296945) C HE1_DR1           SINE/tRNA-V-RTE        (35)    367     175 2604817  
   919   14.9  1.5  6.8  chr3              56331377 56331577  (6296912) C hAT-N29_DR        DNA/hAT-Tip100        (266)   1314    1124 2604818 *
   410   13.2  0.5  4.4  chr3              56332060 56332089  (6296400) C Gypsy-31-LTR_DR   LTR/Gypsy             (819)    217     137 2604819  
   513    6.7  3.4  0.0  chr3              56332090 56332208  (6296281) C Zisupton-6_DR     DNA/Zisupton        (12609)   9507    9385 2604820  
   410   13.2  0.5  4.4  chr3              56332209 56332248  (6296241) C Gypsy-31-LTR_DR   LTR/Gypsy             (819)    136      22 2604819  
   280   10.1  0.0 10.0  chr3              56332289 56332354  (6296135) C L2-44_DR          LINE/L2                (54)   2978    2919 2604821 *
   324   17.3  6.1  1.2  chr3              56332342 56332423  (6296066) + hAT-N122_DR       DNA/hAT-Ac               64    149   (428) 2604822  
  3461   11.5  8.1  2.1  chr3              56332455 56333068  (6295421) C Harbinger-4N1B_DR DNA/PIF-Harbinger       (0)   1163     514 2604823  
  4143    5.8 10.3  4.2  chr3              56333101 56333752  (6294737) C HATN11B_DR        DNA/hAT                 (0)    690       1 2604824  
  2640   10.6  6.3  0.0  chr3              56333753 56334146  (6294343) C Harbinger-4N1B_DR DNA/PIF-Harbinger     (744)    419       1 2604823  
   348   17.1  1.0  4.2  chr3              56334166 56334263  (6294226) + hAT-N122_DR       DNA/hAT-Ac              240    334   (243) 2604825  
  3832   10.2  0.7  1.2  chr3              56334293 56334868  (6293621) C DIRS-8B_DR        LTR/Ngaro               (6)   7307    6735 2604826  
   292   27.3  1.3  0.0  chr3              56334877 56334953  (6293536) + Harbinger-4_DR    DNA/PIF-Harbinger       268    345  (3000) 2604827 *
   310   17.3  2.4  4.8  chr3              56334886 56334970  (6293519) C Harbinger-4N1_DR  DNA/PIF-Harbinger     (271)    750     668 2604828  
   245   27.9  0.0  0.0  chr3              56334952 56334973  (6293516) + CryptonV-N5_DR    DNA/Crypton-V          2991   3012 (21525) 2604829 *
  1691    2.1  0.0  0.0  chr3              56334974 56335165  (6293324) C hATN4B_DR         DNA/hAT-Charlie         (3)    195       4 2604830  
   629   22.1  4.3  5.9  chr3              56334984 56335081  (6293408) + EnSpm-N40_DR      DNA/CMC-EnSpm          3216   3418  (1975) 2604831 *
   667   13.9  0.9  0.0  chr3              56335082 56335189  (6293300) C L1-60_DR          LINE/L1              (5302)    375     267 2604832 *
   670    8.1  0.0  0.0  chr3              56335173 56335259  (6293230) + Mariner-N24_DR    DNA/TcMar-ISRm11        922   1008   (349) 2604833 *
  3471    3.8  0.0  1.4  chr3              56335257 56335684  (6292805) C L2-1_DR           LINE/L2                 (3)   4982    4561 2604834  
  1073    3.6  0.0  6.4  chr3              56335674 56335823  (6292666) + Mariner-N24_DR    DNA/TcMar-ISRm11       1217   1357     (0) 2604835 *
   220    6.3  0.0  9.4  chr3              56335916 56335950  (6292539) + Mariner-N24_DR    DNA/TcMar-ISRm11       1326   1357     (0) 2604836  
   218    4.0  0.0  0.0  chr3              56335978 56336002  (6292487) + Mariner-N24_DR    DNA/TcMar-ISRm11       1333   1357     (0) 2604836  
   220    6.3  0.0  9.4  chr3              56336016 56336050  (6292439) + Mariner-N24_DR    DNA/TcMar-ISRm11       1326   1357     (0) 2604836  
   220    6.3  0.0  9.4  chr3              56336058 56336092  (6292397) + Mariner-N24_DR    DNA/TcMar-ISRm11       1326   1357     (0) 2604836  
   328   17.9  7.1  2.9  chr3              56337743 56337840  (6290649) + DNA8-13_DR        DNA/hAT-Tip100?         357    458   (200) 2604837  
   462   18.7 13.2  3.9  chr3              56337947 56337966  (6290523) C hAT-N94_DR        DNA/hAT-Charlie       (243)    828     720 2604838  
   580   21.1  3.2  4.6  chr3              56337967 56338120  (6290369) + DNAX-21_DR        DNA                      39    190     (8) 2604839  
   462   18.7 13.2  3.9  chr3              56338121 56338135  (6290354) C hAT-N94_DR        DNA/hAT-Charlie       (243)    719     623 2604838  
   806   22.2  0.0 42.7  chr3              56338161 56338561  (6289928) C Harbinger-N25_DR  DNA/PIF-Harbinger      (39)    537     257 2604840  
   285    6.2  4.2  0.0  chr3              56338573 56338620  (6289869) + DNA-2-19_DR       DNA                       1     50  (1787) 2604841 *
  2727    7.6  0.0  0.3  chr3              56338616 56338973  (6289516) + DIRS-5_DR         LTR/Ngaro              6539   6895     (0) 2604842  
  5165    4.0 21.0  0.7  chr3              56338974 56339870  (6288619) + DNA-2-19_DR       DNA                      49   1126   (711) 2604843  
   341   24.7  0.0  6.7  chr3              56339921 56340063  (6288426) C hAT-N104_DR       DNA/hAT-Tip100        (199)    331     198 2604844  
  4182    3.7  7.3  0.0  chr3              56340067 56340583  (6287906) + Harbinger-8N1_DR  DNA/PIF-Harbinger         1    555     (0) 2604845  
   262   19.7 18.4  0.0  chr3              56340683 56340758  (6287731) C EnSpm-N6_DR       DNA/CMC-EnSpm?          (6)    340     251 2604846  
   416   27.1 12.2  0.6  chr3              56340774 56340902  (6287587) C Harbinger-N29_DR  DNA/PIF-Harbinger      (28)   1977    1831 2604847  
   967   20.2 20.1  0.6  chr3              56340903 56341186  (6287303) C Harbinger-N29B_DR DNA/PIF-Harbinger       (1)    339       1 2604848  
   247   15.6  0.0 15.2  chr3              56341319 56341386  (6287103) C Harbinger-N25_DR  DNA/PIF-Harbinger     (517)     59       1 2604840  
   273   17.7  0.0  0.0  chr3              56341388 56341449  (6287040) + DNA8-13_DR        DNA/hAT-Tip100?         537    598    (60) 2604849 *
   296   17.1  5.7  0.0  chr3              56341406 56341475  (6287014) C EnSpm-16_DR       DNA/CMC-EnSpm        (4497)   5287    5214 2604850  
   269   16.1  0.0  1.8  chr3              56342481 56342537  (6285952) + hAT-N110_DR       DNA/hAT?                300    355   (342) 2604851  
  1307   12.5  8.5  4.1  chr3              56342543 56342801  (6285688) C TDR13             DNA                     (9)    763     494 2604852  
   553   27.4  2.7  2.7  chr3              56342774 56342795  (6285694) + DNA-6-N5B_DR      DNA                    1717   1932  (1586) 2604853 *
  1538    7.2  0.0  0.0  chr3              56342796 56342989  (6285500) C hAT-N141_DR       DNA/hAT-Charlie         (0)    194       1 2604854  
  3067    4.6  0.5  2.0  chr3              56343006 56343403  (6285086) + DNA-AT-1_DR       DNA                       1    392     (0) 2604855  
   232   20.1  0.0 19.3  chr3              56343345 56343412  (6285077) C Merlin-1_DR       DNA/Merlin           (1430)   9097    9041 2604856 *
  2677   14.2  5.9  1.4  chr3              56343404 56343875  (6284614) C TDR13             DNA                   (279)    493       1 2604852  
  3844    9.5  8.9  0.6  chr3              56344007 56344599  (6283890) C Harbinger-N9_DR   DNA/PIF-Harbinger       (0)    643       2 2604857  
   864   20.4  9.8  1.3  chr3              56344889 56345102  (6283387) C HATN8_DR          DNA/Zisupton           (23)    232       1 2604858  
  1993    7.5  0.0  0.0  chr3              56346115 56346369  (6282120) C HATN8_DR          DNA/Zisupton            (0)    255       1 2604859  
   716   10.0 22.7  1.5  chr3              56346445 56346607  (6281882) + DNA11TA1B_DR      DNA/CMC-EnSpm             7    203     (0) 2604860  
   477   12.2  4.4  0.0  chr3              56346640 56346729  (6281760) + piggyBac-N11_DR   DNA/PiggyBac?           656    749   (932) 2604861  
   402   18.5  0.9  8.1  chr3              56346730 56346744  (6281745) + MuDR-1_DR         DNA/MULE-NOF?          6100   6197  (1216) 2604862  
   229   12.2  3.9  3.9  chr3              56346950 56347000  (6281489) C DNA-2-8_DR        DNA/CMC-EnSpm        (1415)   1081    1031 2604863  
   220   24.6  0.0  1.5  chr3              56346967 56347032  (6281457) C EnSpm-4N3_DR      DNA/CMC-EnSpm        (1958)    540     476 2604864 *
   293    4.7  2.3  0.0  chr3              56347090 56347132  (6281357) + DNA-2-28_DR       DNA/TcMar?               99    142   (245) 2604865  
   253   14.8  1.6  1.6  chr3              56347133 56347151  (6281338) + MuDR-1_DR         DNA/MULE-NOF?          6134   6195  (1218) 2604866  
   209   16.5  1.3  8.1  chr3              56347152 56347168  (6281321) + EnSpm-4N3_DR      DNA/CMC-EnSpm          1562   1635   (863) 2604867  
   419   18.6  3.0  7.8  chr3              56347486 56347619  (6280870) + MuDR-1_DR         DNA/MULE-NOF?          6085   6212  (1201) 2604868  
   213   20.2  3.9  2.5  chr3              56347948 56348025  (6280464) C DNA-2-8_DR        DNA/CMC-EnSpm        (1415)   1081    1012 2604863 *
   430   21.2  9.0  4.0  chr3              56347974 56348140  (6280349) + EnSpm-4N3_DR      DNA/CMC-EnSpm          1430   1604   (894) 2604869 *
   438   13.6  6.6  2.7  chr3              56348048 56348153  (6280336) + piggyBac-N11_DR   DNA/PiggyBac?           646    755   (926) 2604870  
   269   13.5  0.0  1.9  chr3              56348570 56348622  (6279867) + DNA-2-28_DR       DNA/TcMar?               91    142   (245) 2604871  
   235   16.6  3.7 10.5  chr3              56348623 56348645  (6279844) + piggyBac-N11_DR   DNA/PiggyBac?           685    755   (926) 2604872  
   233   10.7 21.4  0.0  chr3              56348913 56348968  (6279521) C L2-1B_DR          LINE/L2                 (5)   1003     936 2604873  
   332   23.1  8.9  4.6  chr3              56349020 56349187  (6279302) + EnSpm-4N3_DR      DNA/CMC-EnSpm          1430   1604   (894) 2604874 *
   371   15.3  6.0  1.9  chr3              56349094 56349193  (6279296) + piggyBac-N11_DR   DNA/PiggyBac?           646    749   (932) 2604875  
   340   18.4  3.4  8.0  chr3              56349194 56349208  (6279281) + MuDR-1_DR         DNA/MULE-NOF?          6088   6197  (1216) 2604876  
   504    9.8  0.0  0.9  chr3              56349693 56349805  (6278684) + EnSpm-6N1_DR      DNA/CMC-EnSpm           929   1040  (8196) 2604877  
   453    5.3  0.9  0.9  chr3              56349713 56349826  (6278663) C DNA-X-5_DR        DNA/hAT               (133)   1088     975 2604878 *
   430   17.2  0.7  3.5  chr3              56349731 56349875  (6278614) + Gypsy-226_DR-LTR  LTR/Gypsy               728    868   (148) 2604879 *
   522    3.1  2.1  7.4  chr3              56349827 56349854  (6278635) C EnSpm-N34_DR      DNA/CMC-EnSpm         (598)    492     409 2604880  
   210    8.9  0.0  8.8  chr3              56350432 56350468  (6278021) + EnSpm-N40_DR      DNA/CMC-EnSpm          2592   2625  (2769) 2604881  
   327    3.6  1.4  6.4  chr3              56350619 56350766  (6277723) C Mariner-N5C_DR    DNA/TcMar            (6378)   1543    1403 2604882 *
   411    3.1  2.7  2.2  chr3              56350629 56350643  (6277846) + DNA-8-29_DR       DNA/hAT-Tip100          839    880   (140) 2604883  
   662    4.0  0.0 14.6  chr3              56350644 56350761  (6277728) + P-1_DR            DNA/P                  7258   7360  (2608) 2604884  
   270   18.2  4.3  4.3  chr3              56350663 56350683  (6277806) C EnSpm-N37_DR      DNA/CMC-EnSpm        (2328)   4319    4263 2604885 *
   291   17.7  1.5  3.8  chr3              56350684 56350818  (6277671) + Merlin-1_DR       DNA/Merlin             1055   1186  (9341) 2604886 *
   411    3.1  2.7  2.2  chr3              56350762 56350791  (6277698) + DNA-8-29_DR       DNA/hAT-Tip100          881    973    (47) 2604883  
   270   18.2  4.3  4.3  chr3              56350819 56350869  (6277620) C EnSpm-N37_DR      DNA/CMC-EnSpm        (2328)   4262    4113 2604885  
   210   15.2 11.3  4.5  chr3              56350916 56350977  (6277512) + piggyBac-N11_DR   DNA/PiggyBac?           496    561  (1120) 2604887  
   486   10.2  6.0  1.9  chr3              56351116 56351215  (6277274) + piggyBac-N11_DR   DNA/PiggyBac?           646    749   (932) 2604888  
   414   22.4  0.8  7.1  chr3              56351319 56351438  (6277051) + MuDR-1_DR         DNA/MULE-NOF?          6085   6197  (1216) 2604889  
   208   14.6 20.0  0.0  chr3              56351722 56351776  (6276713) C L2-1B_DR          LINE/L2                 (7)   1001     936 2604890  
   410   17.8  3.4  6.9  chr3              56351873 56351885  (6276604) + EnSpm-4N3_DR      DNA/CMC-EnSpm          1498   1551   (947) 2604891  
   478   15.4  2.8  1.9  chr3              56351886 56351991  (6276498) + piggyBac-N11_DR   DNA/PiggyBac?           646    752   (929) 2604892  
   233   17.0  5.6 11.9  chr3              56352086 56352192  (6276297) C EnSpm-4N1_DR      DNA/CMC-EnSpm        (2401)    500     400 2604893 *
   452   13.7  4.1  2.0  chr3              56352116 56352212  (6276277) + piggyBac-N11_DR   DNA/PiggyBac?           646    744   (937) 2604894  
   411   16.6  0.8  9.1  chr3              56352213 56352226  (6276263) + EnSpm-4N3_DR      DNA/CMC-EnSpm          1541   1616   (882) 2604895  
  1019   20.5  8.4  4.4  chr3              56352324 56352609  (6275880) C Harbinger-N30_DR  DNA/PIF-Harbinger?    (302)    297       1 2604896  
   305   20.2  2.5  1.2  chr3              56352610 56352674  (6275815) + piggyBac-N11_DR   DNA/PiggyBac?           952   1017   (664) 2604897 *
   376   17.7  7.1  2.9  chr3              56352610 56352708  (6275781) + DNA-2-28_DR       DNA/TcMar?              172    274   (113) 2604898  
   230   24.7  0.0  7.0  chr3              56352635 56352756  (6275733) + EnSpm-4N3_DR      DNA/CMC-EnSpm          1715   1828   (670) 2604899 *
  2480    7.3  5.5 12.7  chr3              56352849 56353319  (6275170) C DNA15TA1_DR       DNA/CMC-EnSpm           (0)    442       2 2604900  
   259   26.2  9.1  2.3  chr3              56353320 56353378  (6275111) C Helitron-2_DR     RC/Helitron         (19359)   8053    7930 2604901  
   272   21.1  0.0  0.0  chr3              56353379 56353435  (6275054) + ANGEL             DNA/Kolobok             253    309     (0) 2604902 *
   300   12.8  0.0  0.0  chr3              56353393 56353439  (6275050) C EnSpm-17_DR       DNA/CMC-EnSpm        (6524)   2752    2706 2604903  
   205    7.7  4.8  7.3  chr3              56353417 56353458  (6275031) C DNA6-9B_DR        DNA/hAT-hAT5          (830)    234     194 2604904 *
   390   19.6  8.7  4.5  chr3              56354105 56354254  (6274235) C hAT-N21B_DR       DNA/hAT-Ac             (82)   1219    1064 2604905  
   298   21.2  8.8  3.0  chr3              56354255 56354277  (6274212) C Helitron-N3B_DR   RC/Helitron           (980)   5624    5484 2604906  
   308    7.3  0.0  0.0  chr3              56354424 56354478  (6274011) C DNA2-13_DR        DNA                  (5487)    411     357 2604907 *
  1040    6.1  0.0  0.0  chr3              56354431 56354633  (6273856) + (TAGA)n           Simple_repeat             1    203     (0) 2604908  
  1058   19.9 19.1  4.2  chr3              56354634 56354646  (6273843) + Polinton-4_DR     DNA/Maverick          12315  12696  (7591) 2604909  
  1066   11.9  0.3  3.9  chr3              56354647 56355103  (6273386) + (TAGA)n           Simple_repeat             1    846    (44) 2604910  
   972   16.9  0.1  5.0  chr3              56355104 56355358  (6273131) + (TGGA)n           Simple_repeat             1    242     (0) 2604911  
   770   30.2  0.0 26.4  chr3              56355323 56355547  (6272942) + (CGGA)n           Simple_repeat             1    178     (0) 2604912 *
  1066   11.9  0.3  3.9  chr3              56355548 56355569  (6272920) + (TAGA)n           Simple_repeat           847    890     (0) 2604910  
   531   19.3  6.7  6.7  chr3              56355870 56355926  (6272563) + DNA-8-9_DR        DNA/hAT-Ac             3211   3267   (452) 2604913  
  1524    9.4  7.1  2.0  chr3              56355927 56356165  (6272324) + SINE2-3_DR        SINE/tRNA-V-RTE           1    251   (117) 2604914  
 38104    0.6  6.2  0.0  chr3              56356166 56360584  (6267905) + DNA8-23_DR        DNA                       1   4691  (2048) 2604915  
 22909    3.4  1.3  0.2  chr3              56360585 56363454  (6265035) C EnSpm-4N1_DR      DNA/CMC-EnSpm           (0)   2901       1 2604916  
 16246    0.8  0.5 14.9  chr3              56363455 56365799  (6262690) + DNA8-23_DR        DNA                    4690   6739     (0) 2604917  
   807   11.8  0.7  6.6  chr3              56365800 56365923  (6262566) C DNA-8-9_DR        DNA/hAT-Ac           (1513)   2206    2091 2604918 *
  1038    5.3  0.0  0.8  chr3              56365800 56365931  (6262558) C hAT-N167B_DR      DNA/hAT-Charlie       (205)   1368    1238 2604919  
   728   11.3  0.0  6.5  chr3              56365821 56365952  (6262537) + EnSpm-N11_DR      DNA/CMC-EnSpm          3699   3822  (1531) 2604920 *
   207   20.0  2.2  0.0  chr3              56366084 56366128  (6262361) C Helitron-1_DR     RC/Helitron         (16670)   9630    9585 2604921  
   544   21.0  9.9  1.3  chr3              56367217 56367428  (6261061) + DNAX-16_DR        DNA                       1    230   (193) 2604922  
   344   23.9  3.7  0.0  chr3              56367380 56367542  (6260947) C hAT-13_DR         DNA/hAT-Tip100        (242)   2560    2392 2604923 *
   681   20.0  3.2  1.6  chr3              56367421 56367669  (6260820) + Penelope-1_DR     LINE/Penelope          3892   4144   (302) 2604924 *
  2237   19.4  1.9  2.4  chr3              56367455 56368300  (6260189) C Zisupton-6_DR     DNA/Zisupton        (12656)   9460    8378 2604925  
   685   17.9  1.5  1.5  chr3              56368139 56368342  (6260147) C EnSpm-6N1_DR      DNA/CMC-EnSpm        (8134)   1102     899 2604926 *
  1160   11.4 13.0  1.2  chr3              56368434 56368664  (6259825) + TE-X-11_DR        Unknown                1949   2206     (0) 2604927  
   393   18.4 13.0  3.0  chr3              56368674 56368796  (6259693) + hAT-N129_DR       DNA/hAT-Ac              630    764     (0) 2604928  
   218   17.3  1.6  5.1  chr3              56368895 56368955  (6259534) C EnSpmN1_DR        DNA/CMC-EnSpm        (1921)   4660    4602 2604929 *
   797   16.8  4.6  3.5  chr3              56368908 56369101  (6259388) C hAT-N133_DR       DNA/hAT-Ac            (268)    355     160 2604930  
  7320    5.2  2.8  1.8  chr3              56369102 56370098  (6258391) + LOOPERN3_DR       DNA/Kolobok-T2            1   1007     (4) 2604931  
   222   17.4  2.2  0.0  chr3              56370154 56370199  (6258290) C DNA-8-7_DR        DNA/hAT-Tip100          (2)   1047    1001 2604932  
  2236    7.2  2.3  0.3  chr3              56370237 56370541  (6257948) C TC1DR3            DNA/TcMar-Tc1           (2)   1223     913 2604933  
   423    5.7  0.0  0.0  chr3              56370550 56370602  (6257887) C TC1DR3            DNA/TcMar-Tc1        (1170)     55       3 2604934  
  1270   18.9 16.8  3.4  chr3              56370613 56371034  (6257455) C DNA-8-7_DR        DNA/hAT-Tip100        (572)    477       1 2604935  
   376   17.8  0.0  0.0  chr3              56371426 56371498  (6256991) C Merlin-N3_DR      DNA/Merlin              (0)    255     183 2604936 *
   437   11.9  1.5  0.0  chr3              56371497 56371563  (6256926) + LOOPERN4B_DR      DNA/Kolobok-T2          303    370   (133) 2604937  
 11206    7.1  3.9  1.5  chr3              56371846 56373419  (6255070) + TZF28B            DNA/TcMar-Tc1             4   1614     (0) 2604938  
  1459   12.1  5.8  0.4  chr3              56373518 56373742  (6254747) C Harbinger-4N1_DR  DNA/PIF-Harbinger      (70)    951     715 2604939  
   275   10.0  0.0  0.0  chr3              56373861 56373921  (6254568) C Tc1-7_DR          DNA/TcMar-Tc1           (0)   1646    1615 2604940  
  2097   14.3  0.9  0.0  chr3              56373923 56374244  (6254245) C Harbinger-N10_DR  DNA/PIF-Harbinger       (1)    327       3 2604941  
  3083    7.4  3.2  1.1  chr3              56374245 56374658  (6253831) + Tc1-7_DR          DNA/TcMar-Tc1           112    534  (1112) 2604942  
  1296   10.3  4.9  5.4  chr3              56374664 56374888  (6253601) + LOOPERN4B_DR      DNA/Kolobok-T2          280    503     (0) 2604943  
   320   20.4  0.9 11.4  chr3              56374929 56375044  (6253445) C hAT-N122_DR       DNA/hAT-Ac            (472)    105       1 2604944  
  1350   14.2  0.8  2.1  chr3              56375397 56375640  (6252849) + TDR24             DNA                      18    258   (186) 2604945  
   605    7.9  1.1  0.0  chr3              56375639 56375726  (6252763) C hAT-N145_DR       DNA/hAT-Ac              (8)   1583    1495 2604946 *
  1156    8.3  0.6  1.3  chr3              56375731 56375888  (6252601) C TDR22B            DNA                     (0)   1248    1092 2604947 *
  4591    7.5  4.8  1.2  chr3              56375887 56376536  (6251953) C TDR22B            DNA                   (575)    673       1 2604947  
   876    8.1  9.1 18.1  chr3              56376539 56376991  (6251498) C hAT-N145_DR       DNA/hAT-Ac             (94)   1497    1094 2604946 *
  1493   17.7 15.9  3.9  chr3              56376627 56377185  (6251304) C Helitron-N2_DR    RC/Helitron           (901)   1562     939 2604948  
  1183   14.4 13.3  0.6  chr3              56377001 56377286  (6251203) C hAT-N145_DR       DNA/hAT-Ac            (736)    855     534 2604946 *
  2587    7.8 17.8  1.3  chr3              56377290 56377767  (6250722) C HATN11B_DR        DNA/hAT               (134)    556       1 2604949  
   464   12.9  8.1  1.1  chr3              56378136 56378221  (6250268) C hAT-N32_DR        DNA/hAT-Charlie         (0)    501     410 2604950  
  6740   10.3  8.6  1.6  chr3              56378229 56379368  (6249121) + HATN2_DR          DNA/hAT                   1   1219     (0) 2604951  
   252   15.2  2.2  0.0  chr3              56379356 56379366  (6249123) C hAT-N44B_DR       DNA/hAT-Tip100        (335)   1266    1255 2604952 *
   786    9.2  3.3  6.2  chr3              56379367 56379509  (6248980) C hAT-N38_DR        DNA/hAT-hAT6            (2)   1027     889 2604953  
  4760   11.1  3.8  1.2  chr3              56379510 56380268  (6248221) + LOOPERN1_DR       DNA/Kolobok-T2            1    779   (455) 2604954  
   277   21.9  3.1  1.5  chr3              56380213 56380277  (6248212) C DNA-1-11_DR       DNA                   (187)    537     472 2604955 *
   210   16.7  2.4  0.0  chr3              56381108 56381149  (6247340) C ANGEL             DNA/Kolobok           (202)    107      65 2604956  
   565   16.9  3.2 20.1  chr3              56381192 56381227  (6247262) + hAT-N203_DR       DNA/hAT-Tip100         2250   2259  (3282) 2604957  
  1531   11.5  6.7  3.2  chr3              56381228 56381496  (6246993) C P-N2_DR           DNA/P                   (0)   1247     970 2604958  
  6779    7.6  2.3  2.3  chr3              56381501 56382488  (6246001) + hAT-N47B_DR       DNA/hAT-Tip100            1    988     (0) 2604959  
  5258    9.9  3.4  4.3  chr3              56382493 56383387  (6245102) C Harbinger-4N1C_DR DNA/PIF-Harbinger       (0)   1206     320 2604960  
   764    7.8  5.1  0.8  chr3              56383400 56383516  (6244973) + Kolobok-N2_DR     DNA/Kolobok-T2         1250   1371     (0) 2604961  
  1239    9.2  0.0  0.0  chr3              56383519 56383681  (6244808) C TDR2              DNA/TcMar-Tc1         (278)    659     497 2604962  
   273   18.1  0.0  5.6  chr3              56383650 56383725  (6244764) C hAT-N127_DR       DNA/hAT-Charlie       (219)  10097   10026 2604963 *
  2437    7.2  0.0  0.0  chr3              56384095 56384412  (6244077) + DNA13TA1a_DR      DNA/TcMar-Tc1             1    318     (0) 2604964  
  2058    6.1 12.9  1.1  chr3              56384413 56384728  (6243761) C TZF28B            DNA/TcMar-Tc1        (1261)    353       1 2604965  
   210   22.4  0.0  1.7  chr3              56386267 56386325  (6242164) + DNA7-N1_DR        DNA/Zisupton           1167   1224  (9193) 2604966 *
   722   22.6 14.6  1.2  chr3              56386280 56386566  (6241923) C ENSPM-6_DR        DNA/CMC-EnSpm       (17709)  14907   14583 2604967 *
   816   11.5  8.2  0.6  chr3              56386411 56386568  (6241921) + Mariner-N38_DR    DNA/TcMar-Tc1           134    303   (244) 2604968  
  1646    6.0  3.0  0.8  chr3              56386569 56386802  (6241687) + TDR20             DNA/Merlin                1    239     (0) 2604969  
   559    8.8  3.9 11.7  chr3              56386803 56386922  (6241567) + EnSpm-6N1_DR      DNA/CMC-EnSpm          1331   1426  (7810) 2604970  
   920   16.6  2.7  3.8  chr3              56386927 56388941  (6239548) + SAT-4_DR          Satellite                 1   1992     (0) 2604971 *
  1385    8.9  2.6  0.0  chr3              56388934 56389123  (6239366) + hAT-N66B_DR       DNA/hAT-Charlie           1    195     (0) 2604972  
   268   20.4  0.0  0.0  chr3              56389125 56389173  (6239316) + SAT-4_DR          Satellite                 6     54    (66) 2604973  
   278   20.9  1.5  0.0  chr3              56389334 56389400  (6239089) C DNA8-10_DR        DNA/hAT-Ac           (1201)   2817    2750 2604974 *
  2315    9.6  5.5  0.6  chr3              56389344 56389690  (6238799) + SINE2-4_DR        SINE/tRNA-V-RTE           6    369     (2) 2604975  
   273   28.4  2.8  7.0  chr3              56389534 56389711  (6238778) + CryptonV-N5_DR    DNA/Crypton-V          4199   4369 (20168) 2604976 *
   787   15.6  5.7  2.2  chr3              56389563 56389739  (6238750) + hAT-N127_DR       DNA/hAT-Charlie        7002   7184  (3132) 2604977  
   227   12.5  0.0  2.5  chr3              56389747 56389787  (6238702) C SAT-4_DR          Satellite              (77)     43       4 2604978  
   549    9.1  0.0  0.0  chr3              56390566 56390648  (6237841) + L2-1_DR           LINE/L2                3945   4021   (964) 2604979  
  1703   19.3  2.9 24.0  chr3              56390649 56391275  (6237214) C DNA8-23_DR        DNA                  (1748)   4991    4472 2604980 *
  2215   10.1  8.8  0.6  chr3              56390952 56391281  (6237208) C SINE2-4_DR        SINE/tRNA-V-RTE         (9)    362       6 2604981  
   602   25.6  0.8  9.1  chr3              56391062 56391310  (6237179) C DNAX-25B_DR       DNA/Zisupton         (1051)   2487    2258 2604982 *
   552   11.8 16.7  0.0  chr3              56391303 56391404  (6237085) + hAT-N166_DR       DNA/hAT-hAT5            373    491    (49) 2604983 *
  3378    6.2  6.7  2.2  chr3              56391407 56391884  (6236605) C hAT-N32_DR        DNA/hAT-Charlie         (2)    499       1 2604984  
   240    9.6  0.0  7.1  chr3              56391890 56391934  (6236555) + hAT-N166_DR       DNA/hAT-hAT5            499    540     (0) 2604985  
  2080    4.7 14.8  3.8  chr3              56392080 56392411  (6236078) C SINE2-3_DR        SINE/tRNA-V-RTE         (1)    367       1 2604986  
  1585   22.2  3.2 29.8  chr3              56392412 56392617  (6235872) + Merlin-1_DR       DNA/Merlin             8530   9040  (1484) 2604987 *
  1803   20.3  8.6 10.8  chr3              56392412 56392815  (6235674) C Merlin-1_DR       DNA/Merlin           (1483)   9044    8324 2604988 *
  1861   20.0 10.5  2.5  chr3              56392618 56393139  (6235350) + DNA8-23_DR        DNA                    4472   5034  (1705) 2604989  
   846   18.1  0.0  1.3  chr3              56393008 56393158  (6235331) + TE-X-7_DR         LINE?/Penelope?         141    289   (550) 2604990 *
   218   14.6  0.0  0.0  chr3              56393594 56393634  (6234855) C ENSPM-6_DR        DNA/CMC-EnSpm       (17684)  14932   14892 2604991  
  1044   12.6  2.3  0.0  chr3              56393765 56393938  (6234551) C ANGEL             DNA/hAT                 (0)    309     132 2604992  
   499   20.8  6.0 10.5  chr3              56393939 56393953  (6234536) C EnSpm-8_DR        DNA/CMC-EnSpm        (1479)   7895    7772 2604993  
   260   18.7 16.5  0.0  chr3              56393983 56394073  (6234416) C ENSPM-6_DR        DNA/CMC-EnSpm       (24601)   8015    7910 2604994 *
   367   24.2  0.0  0.0  chr3              56394011 56394105  (6234384) + TE-X-13_DR        Unknown                1193   1287  (1138) 2604995 *
   537   10.1  0.0  0.0  chr3              56394027 56394105  (6234384) C ANGEL             DNA/Kolobok            (99)    210     132 2604996  
   385   19.0  2.0  0.0  chr3              56394106 56394126  (6234363) + hAT-N134_DR       DNA/hAT?                842    943   (122) 2604997  
   408   17.7 16.8  0.0  chr3              56394132 56394244  (6234245) + ANGEL             DNA/Kolobok              18    149   (160) 2604998 *
   607    6.2  0.0  0.0  chr3              56394194 56394273  (6234216) C ANGEL             DNA/Kolobok            (98)    211     132 2604999  
   217   24.5 15.7  2.2  chr3              56394300 56394420  (6234069) + ANGEL             DNA/Kolobok              18    154   (155) 2605000  
  2294   15.0  7.0  3.2  chr3              56394451 56394967  (6233522) + Mariner-N38_DR    DNA/TcMar-Tc1            12    547     (0) 2605001  
   239   11.9  0.0  4.8  chr3              56394931 56394974  (6233515) C hAT-N21B_DR       DNA/hAT-Ac            (552)    749     708 2605002 *
   414   16.4  7.6  7.6  chr3              56394949 56394974  (6233515) C DNA2-8_DR         DNA/CMC-EnSpm        (2756)   1651    1507 2605003  
   545   11.2 11.8  2.3  chr3              56394975 56395093  (6233396) C ANGEL             DNA/hAT               (170)    139      10 2604992  
   320   19.8  8.1  5.6  chr3              56394997 56395119  (6233370) + EnSpm-N39C_DR     DNA/CMC-EnSpm?         1854   1979  (1614) 2605004 *
   200   26.8  8.7  2.5  chr3              56395342 56395456  (6233033) + EnSpm-17_DR       DNA/CMC-EnSpm          3207   3328  (5948) 2605005 *
   315   22.8  8.5  3.2  chr3              56395361 56395478  (6233011) + ANGEL             DNA/Kolobok              26    149   (160) 2605006  
   248   23.9  0.0  4.8  chr3              56395410 56395486  (6233003) + Dada-U1A_DR       DNA/Dada               5710   5782  (5197) 2605007 *
   884   11.1  5.8 16.6  chr3              56395487 56395712  (6232777) C Mariner-10_DR     DNA/TcMar-Tc1           (0)   1597    1393 2605008  
   340   16.5  0.0  5.1  chr3              56395701 56395783  (6232706) + hAT-N142B_DR      DNA/hAT?                708    786  (1214) 2605009 *
  2658    6.1  2.5  2.2  chr3              56395710 56396076  (6232413) C SINE2-3_DR        SINE/tRNA-V-RTE         (0)    368       1 2605010  
   476   24.1  0.0 15.7  chr3              56395924 56396100  (6232389) C DNA-2-32_DR       DNA/CMC-EnSpm?       (6173)   2609    2457 2605011 *
  3081   10.3  3.3  2.9  chr3              56396079 56396589  (6231900) C Mariner-10_DR     DNA/TcMar-Tc1         (188)   1409     897 2605008  
   737   16.8  4.0  0.0  chr3              56396592 56396716  (6231773) C Mariner-10_DR     DNA/TcMar-Tc1        (1189)    408     279 2605008  
  1849    8.2  1.3  0.2  chr3              56396717 56396974  (6231515) C Mariner-N7_DR     DNA/TcMar               (0)    261      11 2605012  
  1082   14.7  1.2 20.0  chr3              56396968 56397299  (6231190) C Mariner-10_DR     DNA/TcMar-Tc1        (1317)    280       1 2605008 *
   437   10.8  0.0  0.0  chr3              56397302 56397366  (6231123) + ANGEL             DNA/Kolobok             164    228    (81) 2605013  
   312   17.4 12.8  1.9  chr3              56397312 56397405  (6231084) C EnSpm-17_DR       DNA/CMC-EnSpm        (6447)   2829    2726 2605014 *
   315   19.3  2.1 11.6  chr3              56397367 56397395  (6231094) + DNA2-8_DR         DNA/CMC-EnSpm          1651   1736  (2671) 2605015  
   206   33.0  4.0  0.0  chr3              56397413 56397512  (6230977) C hAT-N38_DR        DNA/hAT-hAT6          (592)    437     334 2605016  
   506    9.8 29.5  0.0  chr3              56397991 56398112  (6230377) C DNAX-16_DR        DNA                     (0)    423     266 2605017  
   337   17.6  0.0  2.7  chr3              56398126 56398201  (6230288) + HATN2_DR          DNA/hAT                  86    159  (1060) 2605018  
   288   25.9  0.0  2.8  chr3              56398127 56398237  (6230252) C hAT-N203_DR       DNA/hAT-Tip100       (2342)   3199    3092 2605019 *
   538   19.2  6.9  0.0  chr3              56398293 56398422  (6230067) C DNA-5-3_DR        DNA/hAT-hAT5            (0)    533     395 2605020  
  3665    8.4  2.1  0.4  chr3              56398423 56398950  (6229539) + TDR2              DNA/TcMar-Tc1             1    537   (400) 2605021  
  4722    8.2  0.6  1.9  chr3              56398951 56399605  (6228884) C REX1-1_DR         LINE/Rex-Babar        (540)   3050    2404 2605022  
  1183    9.7  2.0  2.0  chr3              56399594 56399793  (6228696) + hAT-N102_DR       DNA/hAT-Tip100          518    717   (111) 2605023 *
   611    3.8  1.2  0.0  chr3              56399796 56399875  (6228614) + SINE3-1           SINE/5S-Deu-L2            2     82   (508) 2605024  
   233   13.6  9.1  0.0  chr3              56399874 56399917  (6228572) C EnSpm-N10_DR      DNA/CMC-EnSpm        (4677)   4631    4584 2605025 *
   813    6.1  5.0  5.0  chr3              56399916 56400036  (6228453) C Harbinger-8N1_DR  DNA/PIF-Harbinger     (404)    151      31 2605026  
   571   20.6  4.6  0.0  chr3              56399976 56400106  (6228383) C EnSpm-N10_DR      DNA/CMC-EnSpm        (4725)   4583    4447 2605025 *
  3911    4.3  1.5  0.0  chr3              56400026 56400490  (6227999) + Harbinger-8N1_DR  DNA/PIF-Harbinger        84    555     (0) 2605027  
  3617    7.0  0.2  0.8  chr3              56400491 56400959  (6227530) + SINE3-1           SINE/5S-Deu-L2          124    589     (1) 2605028  
   283   15.5  1.9  1.9  chr3              56401022 56401094  (6227395) C EnSpm-N27B_DR     DNA/CMC-EnSpm         (100)     73       1 2605029  
   250   13.5  0.0  0.0  chr3              56401101 56401137  (6227352) + hAT-N102B_DR      DNA/hAT-Tip100          871    907     (0) 2605030  
   451   11.1 17.9  4.3  chr3              56401152 56401274  (6227215) C DNA11TA1B_DR      DNA/CMC-EnSpm           (3)    200      62 2605031  
  1879    5.4 12.2  0.0  chr3              56401387 56401665  (6226824) C TDR16             DNA/Merlin              (0)    313       1 2605032  
   222   21.2  9.9  1.1  chr3              56402204 56402284  (6226205) + CryptonV-N6_DR    DNA/Crypton-V            18    105   (457) 2605033 *
   437   15.5  1.7  6.2  chr3              56402282 56402398  (6226091) C EnSpm-11_DR       DNA/CMC-EnSpm        (6964)   2039    1928 2605034  
   409    4.8  2.9  0.0  chr3              56402386 56402489  (6226000) C Zisupton-6_DR     DNA/Zisupton        (12625)   9491    9385 2605035 *
   600    4.0  1.6  0.0  chr3              56402403 56402527  (6225962) + hAT-N48B_DR       DNA/hAT-Ac             1583   1709   (431) 2605036  
   211   14.3  1.6  1.6  chr3              56402486 56402549  (6225940) + CryptonV-2_DR     DNA/Crypton-V           753    816 (20995) 2605037 *
  2875   10.6 28.1  0.0  chr3              56402746 56403320  (6225169) C DNA-8-18_DR       DNA/hAT                (14)   1018     282 2605038  
 19073    0.5  0.9  0.0  chr3              56403321 56405447  (6223042) + P-1N2_DR          DNA/P                     1   2146     (0) 2605039  
  1981    5.4  3.9  0.0  chr3              56405460 56405719  (6222770) C DNA-8-18_DR       DNA/hAT               (762)    270       1 2605038  
   833   16.9  0.0  6.7  chr3              56406452 56406610  (6221879) C TE-X-7_DR         LINE?/Penelope?       (550)    289     141 2605040  
   742   20.0  3.4  5.5  chr3              56406459 56406664  (6221825) + MuDR-2_DR         DNA/MULE-MuDR         18837  19038  (4895) 2605041 *
  2794    4.0  1.1  3.4  chr3              56406485 56406850  (6221639) C SINE2-3_DR        SINE/tRNA-V-RTE        (10)    358       1 2605042  
  1678   18.0 19.0  0.6  chr3              56406851 56406956  (6221533) C Helitron-2_DR     RC/Helitron          (3957)  23455   23268 2605043  
   298   11.1  0.0  0.0  chr3              56407020 56407064  (6221425) C DNA8-12_DR        DNA                     (0)    326     282 2605044  
  7754    4.5  6.2  0.2  chr3              56407873 56408897  (6219592) + hAT-N44_DR        DNA/hAT-Tip100            1   1087     (0) 2605045  
   211    5.5  7.9  5.1  chr3              56408908 56408945  (6219544) + DNA-6-N5B_DR      DNA                    1730   1768  (1755) 2605046 *
   364    9.2 26.1  0.0  chr3              56408913 56408977  (6219512) C DNA-6-N5_DR       DNA                  (1556)   1745    1664 2605047 *
   386   15.4  1.5  0.0  chr3              56408962 56409026  (6219463) + DNA6-1B_DR        DNA/hAT-hAT5            153    218   (618) 2605048  
   297   23.7  0.0  4.0  chr3              56408975 56409053  (6219436) C ENSPM-6_DR        DNA/CMC-EnSpm       (13054)  19562   19487 2605049 *
   729   17.9  9.6  9.2  chr3              56410006 56410652  (6217837) + hAT-N104_DR       DNA/hAT-Tip100           90    530     (0) 2605050  
   680   20.6  5.9  4.0  chr3              56410694 56410915  (6217574) C DNA-X-8_DR        DNA                   (686)    226       1 2605051  
   262   17.0  0.0  5.1  chr3              56411633 56411644  (6216845) + hAT-N164_DR       DNA/hAT-Tip100          824    832  (1208) 2605052  
   235   24.6  0.0  1.5  chr3              56411645 56411710  (6216779) C Mariner-6_DR      DNA/TcMar-Tc1           (0)   1629    1565 2605053 *
  7324    8.0  4.9  2.1  chr3              56411708 56412877  (6215612) C hAT-N21_DR        DNA/hAT-Charlie       (525)   1321     120 2605054  
   666   21.0  1.9  0.0  chr3              56412907 56413068  (6215421) + CryptonV-3_DR     DNA/Crypton-V          1012   1176 (22277) 2605055  
  6342    5.4  5.8  0.4  chr3              56413113 56413974  (6214515) + hAT-N185_DR       DNA/hAT?                  1    908    (52) 2605056  
   422    6.6  7.6  3.9  chr3              56413940 56413965  (6214524) + CryptonV-3_DR     DNA/Crypton-V           360    462 (22991) 2605057 *
   649   11.2  0.7  8.7  chr3              56413966 56414102  (6214387) + Gypsy123-I_DR     LTR/Gypsy               557    683  (4731) 2605058  
   466    4.5  9.1  0.0  chr3              56414008 56414117  (6214372) C hAT-N68_DR        DNA/hAT-Ac             (54)   2978    2859 2605059 *
   203    8.1  4.1 11.0  chr3              56414041 56414102  (6214387) C EnSpm-N44_DR      DNA/CMC-EnSpm        (1723)   6929    6874 2605060 *
  5110    5.7  3.0  8.6  chr3              56414103 56414933  (6213556) C hAT-N157_DR       DNA/hAT-Ac              (0)   1557     770 2605061  
   550    9.9  0.0  3.7  chr3              56415001 56415084  (6213405) C hAT-N157_DR       DNA/hAT-Ac           (1080)    477     397 2605061 *
  1070   11.1 10.4  1.5  chr3              56415080 56415262  (6213227) C hAT-N157_DR       DNA/hAT-Ac           (1353)    204       6 2605061  
  2805    6.5  2.4  0.8  chr3              56415750 56416118  (6212371) C TC1DR3B           DNA/TcMar-Tc1         (508)    381       7 2605062  
   585    7.8  0.0  0.0  chr3              56416117 56416193  (6212296) + TC1DR3            DNA/TcMar-Tc1          1147   1223     (2) 2605063 *
   240   12.5  0.0  0.0  chr3              56416161 56416200  (6212289) C DNA8-26_DR        DNA                  (2990)   1540    1501 2605064 *
   349   12.7  0.0  0.0  chr3              56416296 56416350  (6212139) + REP-1_DR          Unknown                   2     56     (2) 2605065  
   245   30.4  8.7  0.9  chr3              56416346 56416448  (6212041) + L1-60_DR          LINE/L1                 256    366  (5311) 2605066 *
   726   23.1  2.8  2.8  chr3              56416361 56416373  (6212116) + DNA2-16_DR        DNA                   13827  13936  (4115) 2605067  
  1645    4.1  0.0  0.0  chr3              56416374 56416568  (6211921) C hAT-N4C_DR        DNA/hAT-Charlie         (0)    195       1 2605068  
   351   23.4  4.7  5.3  chr3              56416494 56416574  (6211915) + EnSpm-N40_DR      DNA/CMC-EnSpm          2589   2701  (2693) 2605069 *
   251   26.2  7.6  1.8  chr3              56416531 56416635  (6211854) C hAT-N55_DR        DNA/hAT-Tip100         (29)   1892    1782 2605070 *
   660   20.1 11.9  0.0  chr3              56416575 56416733  (6211756) C ANGEL             DNA/Kolobok             (0)    309     132 2605071  
   233   28.7 17.6  0.0  chr3              56416640 56416747  (6211742) C hAT-N127_DR       DNA/hAT-Charlie      (3382)   6934    6808 2605072 *
   272    7.5  5.1  8.3  chr3              56417204 56417306  (6211183) C hAT-N22C_DR       DNA/hAT-Ac             (48)    646     592 2605073 *
   519    9.1  0.0  6.8  chr3              56417238 56417258  (6211231) C EnSpm-N59_DR      DNA/CMC-EnSpm?       (1662)   2007    1920 2605074  
   567    5.5  0.0  0.0  chr3              56417259 56417331  (6211158) + TDR20             DNA/Merlin                1     73   (166) 2605075  
  3631    7.8 19.3  0.0  chr3              56417335 56417974  (6210515) C DNA8-3_DR         DNA/hAT-Tip100        (663)    724       1 2605076  
  1025    6.3  0.0  4.2  chr3              56417979 56418128  (6210361) + TDR20             DNA/Merlin               96    239     (0) 2605077  
  1185   18.1 10.3  3.8  chr3              56418129 56418478  (6210011) C hAT-N22C_DR       DNA/hAT-Ac            (118)    576     205 2605073  
   281   27.3  0.9  3.6  chr3              56418706 56418729  (6209760) + Helitron-4_DR     RC/Helitron           27089  27109  (4759) 2605078  
  5482   10.5  3.9  9.7  chr3              56418730 56419796  (6208693) C HATN6_DR          DNA/hAT-Ac              (0)   1011       1 2605079  
   282   11.8  8.3  1.6  chr3              56419887 56419946  (6208543) C hAT-N22_DR        DNA/hAT-Ac           (1611)    127      64 2605080  
  3393   12.6  4.0  3.0  chr3              56420471 56421073  (6207416) C DIRS-1-LTR_DR     LTR/Ngaro               (0)    622      14 2605081  
  2543   11.8 10.2  0.4  chr3              56421074 56421543  (6206946) C DNA-5-3_DR        DNA/hAT-hAT5            (0)    533      18 2605082  
   374   22.9  1.7  5.2  chr3              56421501 56421620  (6206869) C hAT-N142_DR       DNA/hAT?              (950)    486     371 2605083 *
   573    5.6  0.0  0.0  chr3              56421542 56421612  (6206877) + DNA-6-N2_DR       DNA                    3531   3601  (1455) 2605084  
   253    6.5  0.0  0.0  chr3              56421609 56421639  (6206850) C DNA-5-7_DR        DNA/hAT-hAT5          (643)     31       1 2605085 *
   558   10.8  1.2  0.0  chr3              56421613 56421624  (6206865) + DNA8-17_DR        DNA/hAT-Tip100         1596   1679   (134) 2605086  
  1405   18.1 10.0  6.6  chr3              56421953 56422005  (6206484) C DNA6-6_DR         DNA                  (6680)   4601    4304 2605087  
  1799   11.9  5.9  6.2  chr3              56422006 56422346  (6206143) C SINE2-4_DR        SINE/tRNA-V-RTE        (31)    340       1 2605088  
   357   18.5  4.1  6.2  chr3              56422274 56422371  (6206118) + EnSpm-N11_DR      DNA/CMC-EnSpm          2905   3000  (2353) 2605089 *
  1405   18.1 10.0  6.6  chr3              56422347 56422364  (6206125) C DNA6-6_DR         DNA                  (6680)   4303    4190 2605087  
  2405   14.0  6.1  1.8  chr3              56422451 56422922  (6205567) C hAT-N22B_DR       DNA/hAT-Ac            (645)    734     243 2605090  
   477    7.1 11.6  2.1  chr3              56422919 56423004  (6205485) C Mariner-N15_DR    DNA/TcMar-ISRm11      (935)     94       1 2605091 *
   255   13.6  3.4  0.0  chr3              56423123 56423181  (6205308) C IS3EU-1_DR        DNA/IS3EU            (1968)   6736    6676 2605092 *
   396    4.9  0.6  0.0  chr3              56423137 56423229  (6205260) C ENSPM-6_DR        DNA/CMC-EnSpm       (17684)  14932   14849 2605093  
   205   11.3  5.1  1.0  chr3              56423144 56423241  (6205248) C hAT-N48B_DR       DNA/hAT-Ac            (488)   1652    1551 2605094 *
   590   10.7  2.9  0.0  chr3              56423495 56423591  (6204898) + DNA11TA1B_DR      DNA/CMC-EnSpm             6    105    (98) 2605095  
  4039   16.8  2.5  0.9  chr3              56423592 56424342  (6204147) C TDR13B            DNA                     (0)    763       1 2605096  
   365   13.3  0.0  4.0  chr3              56424343 56424420  (6204069) + DNA11TA1B_DR      DNA/CMC-EnSpm            96    170    (33) 2605097  
   977   13.3  0.0  0.0  chr3              56424825 56424982  (6203507) C HATN17_DR         DNA/hAT-Tip100       (1045)    502     345 2605098 *
  2777    4.7  0.0  0.8  chr3              56424851 56425215  (6203274) C HE2_DR            SINE/tRNA-V-RTE         (0)    363       2 2605099  
   753   15.6  6.6  2.9  chr3              56424983 56425021  (6203468) + MuDR-2_DR         DNA/MULE-MuDR         18836  19039  (4894) 2605100 *
   302   26.6  1.3  0.0  chr3              56425149 56425227  (6203262) C EnSpm-N44_DR      DNA/CMC-EnSpm        (3163)   5489    5410 2605101  
   374    6.6  0.0  0.0  chr3              56425742 56425804  (6202685) C L2-5_DRe          LINE/L2                (12)   2215    2168 2605102  
   251   14.5  1.4  4.3  chr3              56425757 56425828  (6202661) + CryptonV-N5_DR    DNA/Crypton-V          7521   7590 (16947) 2605103 *
  2874    8.4  3.0  0.8  chr3              56425838 56426305  (6202184) + EnSpm-N21_DR      DNA/CMC-EnSpm             1    478     (1) 2605104  
   535    8.1  6.9  0.0  chr3              56426345 56426431  (6202058) + Crypton-N1_DR     DNA/Crypton-A             1     93   (391) 2605105 *
   839   15.0  3.7  1.2  chr3              56426429 56426583  (6201906) + Crypton-N1_DR     DNA/Crypton-A           284    442    (42) 2605106  
  2723    6.0  1.6  0.5  chr3              56426584 56426966  (6201523) C DIRS-4N2-LTR_DR   LTR/Ngaro               (0)    387       1 2605107  
   215   13.2  0.0  0.0  chr3              56426934 56426971  (6201518) C Ngaro1_DR         LTR/Ngaro            (6495)     83      46 2605108 *
  1840    4.2  3.4  0.0  chr3              56426984 56427222  (6201267) + TE-X-18_DR        DNA                       3    249     (0) 2605109  
   541   11.1  0.0  1.1  chr3              56427223 56427310  (6201179) C Crypton-N1_DR     DNA/Crypton-A         (111)    373     287 2605110  
  2098    8.9 19.9  1.4  chr3              56427311 56427733  (6200756) C TDR2              DNA/TcMar-Tc1           (0)    937     438 2605111  
   776   13.3  1.5  0.7  chr3              56427733 56427868  (6200621) C TDR2              DNA/TcMar-Tc1         (800)    137       1 2605111 *
   629    9.1  1.8  2.7  chr3              56427883 56427995  (6200494) C Crypton-N1_DR     DNA/Crypton-A         (206)    278     167 2605110  
  4397   13.4  2.1  2.4  chr3              56428043 56428807  (6199682) + TDR13B            DNA                       1    763     (0) 2605112  
   373   17.2 11.8  3.6  chr3              56428817 56428943  (6199546) C hAT-N175_DR       DNA/hAT-hAT5          (502)    208      72 2605113  
   748    8.9  0.0  0.0  chr3              56429630 56429741  (6198748) + DNA-TTAA-1_DR     DNA                       4    115  (1236) 2605114  
   501   11.6  8.1  0.0  chr3              56429734 56429819  (6198670) C hAT-N138B_DR      DNA/hAT-Ac            (955)    494     402 2605115 *
   561   20.7  0.0  0.0  chr3              56429825 56429945  (6198544) + DNA-TTAA-3_DR     DNA                    1027   1147    (32) 2605116  
   529   20.3  3.7  0.7  chr3              56429934 56430067  (6198422) + DNA-2-32_DR       DNA/CMC-EnSpm?         3910   4047  (4735) 2605117 *
  1153   12.9  5.0  0.0  chr3              56429953 56430153  (6198336) C HE1_DR1           SINE/tRNA-V-RTE       (191)    211       1 2605118  
   813   21.6  6.4  1.3  chr3              56430154 56430184  (6198305) C Merlin-1_DR       DNA/Merlin           (1845)   8682    8641 2605119  
  1026   11.7  5.6  5.1  chr3              56430243 56430407  (6198082) + Crypton-N1_DR     DNA/Crypton-A           181    346   (138) 2605120  
   515   17.5 19.1  3.3  chr3              56430408 56430590  (6197899) C Crypton-N1_DR     DNA/Crypton-A           (2)    482     272 2605121  
  2333    9.8 14.6  0.0  chr3              56430634 56431105  (6197384) + TDR7              DNA                       1    541     (0) 2605122  
  2462   12.5 11.0  0.0  chr3              56431419 56431883  (6196606) + hAT-N32E_DR       DNA/hAT-Charlie           1    516     (0) 2605123  
  3461    7.7 13.1  0.2  chr3              56432449 56432996  (6195493) C HarbingerN5_DR    DNA/PIF-Harbinger     (242)    619       1 2605124  
   203   26.7  9.3  0.0  chr3              56433519 56433593  (6194896) C TDR17B            DNA/Sola-1              (4)   1542    1461 2605125  
  1511   13.6 12.3  0.3  chr3              56433626 56433935  (6194554) + HE1_DR1           SINE/tRNA-V-RTE          38    384    (18) 2605126  
   322   23.5  8.7  0.9  chr3              56433854 56433956  (6194533) + CryptonV-N5_DR    DNA/Crypton-V          4095   4205 (20332) 2605127 *
   283   22.5  7.9  0.0  chr3              56433957 56434045  (6194444) C hAT-N125_DR       DNA/hAT-Ac            (461)    735     640 2605128  
   251   16.7  4.5  1.4  chr3              56434149 56434215  (6194274) + hAT-N121_DR       DNA/hAT-Ac              716    784   (201) 2605129  
   227    5.6  0.0  5.6  chr3              56434307 56434344  (6194145) C TE-X-16_DR        DNA/Crypton-A          (53)    300     265 2605130 *
   655   14.8  1.2  0.0  chr3              56434323 56434491  (6193998) C DNA9-3_DR         DNA/MULE-MuDR?       (1731)   9648    9478 2605131 *
   938   15.2  1.2 15.1  chr3              56434342 56434582  (6193907) C Zisupton-6_DR     DNA/Zisupton        (12774)   9342    9131 2605132 *
  4303    7.6  1.0  0.9  chr3              56434411 56435087  (6193402) + Merlin-1_DR       DNA/Merlin             1549   2226  (8301) 2605133  
  1957   12.8  0.2 19.4  chr3              56434598 56435224  (6193265) C EnSpm-6N1_DR      DNA/CMC-EnSpm        (7782)   1454     762 2605134 *
   497   24.8  2.7 12.8  chr3              56435036 56435104  (6193385) + DNA8-25_DR        DNA                     680    775  (3192) 2605135 *
   504   14.3  2.8  2.1  chr3              56435105 56435247  (6193242) C Helitron-N2_DR    RC/Helitron           (884)   1579    1436 2605136  
   497   24.8  2.7 12.8  chr3              56435248 56435438  (6193051) + DNA8-25_DR        DNA                     776   1046  (2921) 2605135  
   388    9.2  9.2  0.0  chr3              56435383 56435447  (6193042) C TC1DR2            DNA/TcMar-Tc1         (788)     88      18 2605137 *
  3236    7.7  5.5  0.4  chr3              56435490 56436001  (6192488) C Mariner-N38_DR    DNA/TcMar-Tc1           (9)    538       1 2605138  
   410   14.3  1.3  0.0  chr3              56435934 56436010  (6192479) + EnSpm-N2_DR       DNA/CMC-EnSpm          3065   3142   (873) 2605139 *
   270   17.9  0.0  1.8  chr3              56435964 56436020  (6192469) + MuDR-2_DR         DNA/MULE-MuDR         16295  16350  (7583) 2605140 *
   243   20.1  1.9  5.9  chr3              56436097 56436202  (6192287) + hAT-2n1_DR        DNA/hAT-Charlie         948   1049   (161) 2605141 *
   276   13.7 13.9  0.5  chr3              56436130 56436151  (6192338) + EnSpm-10_DR       DNA/CMC-EnSpm          5750   5789   (516) 2605142  
   344    2.2  0.0  0.0  chr3              56436158 56436202  (6192287) C Merlin-1_DR       DNA/Merlin           (8283)   2244    2200 2605143  
   276   13.7 13.9  0.5  chr3              56436203 56436231  (6192258) + EnSpm-10_DR       DNA/CMC-EnSpm          5790   5848   (457) 2605142  
   765   14.4 11.9  2.5  chr3              56436471 56436655  (6191834) C TE-X-16_DR        DNA/Crypton-A         (151)    202       1 2605130  
  1711    6.4  0.0  0.0  chr3              56437067 56437301  (6191188) + hAT-N96_DR        DNA/hAT-Ac              777   1011    (20) 2605144  
  2294    4.8  0.0  0.0  chr3              56437303 56437615  (6190874) C TDR16             DNA/Merlin              (0)    313       1 2605145  
   282   20.9  2.0  5.1  chr3              56437616 56437643  (6190846) + DNA2-7_DR         DNA                    4988   5012  (4638) 2605146  
  4332    3.3  1.8  0.0  chr3              56437644 56438188  (6190301) + Harbinger-8N1_DR  DNA/PIF-Harbinger         1    555     (0) 2605147  
   205    3.7  0.0  0.0  chr3              56438165 56438191  (6190298) + EnSpm-N10_DR      DNA/CMC-EnSpm          4587   4613  (4695) 2605148 *
  3221    9.7  1.4  0.2  chr3              56438189 56438685  (6189804) C hAT-N203_DR       DNA/hAT-Tip100       (3985)   1556    1054 2605149  
   842    7.5  0.0  0.8  chr3              56438685 56438818  (6189671) C hAT-N94_DR        DNA/hAT-Charlie        (93)    978     846 2605150 *
  1283    9.7  2.1  2.1  chr3              56439589 56439821  (6188668) + Mariner-N38_DR    DNA/TcMar-Tc1           219    451    (96) 2605151  
   241    7.9  9.0  5.8  chr3              56440296 56440307  (6188182) + Helitron-N3_DR    RC/Helitron            1529   1550  (1466) 2605152  
  3568    7.5  0.4  0.6  chr3              56440313 56440858  (6187631) C Mariner-N38_DR    DNA/TcMar-Tc1           (1)    546       2 2605153  
   241    7.9  9.0  5.8  chr3              56440340 56440362  (6188127) + Helitron-N3_DR    RC/Helitron            1551   1597  (1419) 2605152 *
   770   15.3  6.3  2.6  chr3              56440665 56440886  (6187603) C Helitron-4_DR     RC/Helitron         (18145)  13723   13494 2605154 *
  5880    5.7 10.2  0.5  chr3              56440886 56441745  (6186744) C hAT-N34_DR        DNA/hAT-Ac              (6)    943       1 2605155  
   225    9.9  1.5  6.5  chr3              56441746 56441789  (6186700) C EnSpm-N2_DR       DNA/CMC-EnSpm         (842)   3173    3133 2605156 *
   380    2.6  1.3  0.0  chr3              56441736 56441813  (6186676) + Zisupton-6_DR     DNA/Zisupton           8756   8834 (13282) 2605157  
   375    2.3  4.7  0.0  chr3              56441742 56441827  (6186662) C Harbinger-1_DR    DNA/PIF-Harbinger    (3028)    881     792 2605158 *
   274   12.2  2.1  2.4  chr3              56441746 56441886  (6186603) + EnSpm-16_DR       DNA/CMC-EnSpm           596    716  (9068) 2605159 *
   221   22.1  4.6  1.1  chr3              56441790 56441802  (6186687) C DIRS-4_DR         LTR/Ngaro            (1170)   5594    5537 2605160 *
   347    5.7  2.8  0.9  chr3              56441828 56441847  (6186642) + DNA2-7_DR         DNA                    2615   2722  (6928) 2605161  
   209    8.2  2.0  2.0  chr3              56442364 56442413  (6186076) C hAT-N159_DR       DNA/hAT-Ac            (320)   1502    1453 2605162  
   442   16.1  9.1  1.1  chr3              56442926 56443013  (6185476) + LTR-11_DR-LTR     LTR                       1     95    (98) 2605163  
   766    4.8  0.0  0.0  chr3              56443018 56443120  (6185369) + HATN10_DR         DNA/hAT-Ac              337    439    (16) 2605164  
   285   11.6  0.0  0.0  chr3              56443161 56443202  (6185287) + LTR-11_DR-LTR     LTR                      68    109    (84) 2605163  
  5017    7.8  5.3  2.3  chr3              56443203 56443950  (6184539) + DNA-1-3_DR        DNA/PIF-Harbinger         1    770    (67) 2605165  
   267    8.3  0.0  0.0  chr3              56443939 56443974  (6184515) C DNA-1-3_DR        DNA/PIF-Harbinger     (801)     36       1 2605166 *
   487   17.5  0.0  0.0  chr3              56443975 56444053  (6184436) + LTR-11_DR-LTR     LTR                     109    187     (6) 2605163  
   223   12.8  0.0  0.0  chr3              56444059 56444097  (6184392) + LTR-11_DR-I       LTR                       1     39     (4) 2605167  
   880   20.3  5.6  0.5  chr3              56444110 56444287  (6184202) + LTR-11_DR-LTR     LTR                       1    187     (6) 2605168  
   228   18.6  0.0  0.0  chr3              56444293 56444335  (6184154) + LTR-11_DR-I       LTR                       1     43     (0) 2605169  
  1020   14.7  1.6  3.2  chr3              56444336 56444525  (6183964) + LTR-11_DR-LTR     LTR                       1    187     (6) 2605170  
   309    4.7  0.0  0.0  chr3              56444624 56444666  (6183823) + LTR-11_DR-I       LTR                       1     43     (0) 2605171  
  1100   14.2  1.0  3.1  chr3              56444667 56444863  (6183626) + LTR-11_DR-LTR     LTR                       1    193     (0) 2605172  
   589   13.3  0.0  0.0  chr3              56444872 56444969  (6183520) + CR1-54_DR         LINE/L2                 683    780    (23) 2605173  
 30736    0.8  0.0  0.8  chr3              56444975 56448605  (6179884) + L2-2_DRe          LINE/L2                 637   4238     (0) 2605174  
   327   13.2  7.8  7.8  chr3              56448614 56448703  (6179786) C hAT-N21B_DR       DNA/hAT-Ac            (109)   1192    1103 2605175 *
   758   20.3 21.4  2.5  chr3              56448626 56449055  (6179434) C Mariner-N38_DR    DNA/TcMar-Tc1          (38)    509       1 2605176  
   381   24.1  4.0  6.7  chr3              56449056 56449088  (6179401) + Dada-U1A_DR       DNA/Dada               3882   3909  (7070) 2605177  
   212   14.3  2.0  0.0  chr3              56449522 56449570  (6178919) + Kolobok-N15_DR    DNA/Kolobok               4     53   (859) 2605178  
   231    4.0  0.0  0.0  chr3              56449834 56449907  (6178582) + Merlin-1_DR       DNA/Merlin             8074   8147  (2380) 2605179 *
   669   16.3 19.8  5.5  chr3              56449844 56450011  (6178478) C DNA6-6_DR         DNA                  (3859)   7422    7039 2605180  
   212    5.4  4.3  0.0  chr3              56449908 56449926  (6178563) C Mariner-N5C_DR    DNA/TcMar            (6389)   1532    1436 2605181 *
   680   18.0  6.5  5.2  chr3              56450012 56450030  (6178459) C EnSpm-15_DR       DNA/CMC-EnSpm        (2074)   9380    9209 2605182  
   860    8.4  7.3  5.2  chr3              56450031 56450181  (6178308) + SINE2-3_DR        SINE/tRNA-V-RTE           1    154   (214) 2605183  
   660   16.9  2.8  9.4  chr3              56450193 56450408  (6178081) C DNAX-23_DR        DNA                  (4057)   7744    7542 2605184 *
   700   14.3  8.7  2.2  chr3              56450242 56450413  (6178076) C ENSPM-2N_DR       DNA/CMC-EnSpm         (438)   1100     918 2605185  
  9442    3.3  1.0  0.4  chr3              56450431 56451564  (6176925) C HATN5_DR          DNA/hAT-Ac              (5)   1151      15 2605186  
   326    8.2  0.0  5.5  chr3              56451565 56451641  (6176848) + DNA2-7_DR         DNA                    2606   2678  (6972) 2605187 *
   350    7.0  0.0  5.3  chr3              56451581 56451640  (6176849) C Gypsy-226_DR-LTR  LTR/Gypsy             (230)    786     730 2605188 *
  1707   14.0  8.1  9.3  chr3              56451632 56452087  (6176402) + hAT-N189_DR       DNA/hAT-Tip100          186    636   (235) 2605189  
   319   11.3  4.2  1.4  chr3              56451641 56451652  (6176837) C MuDR-2_DR         DNA/MULE-MuDR        (7540)  16393   16320 2605190 *
  9442    3.3  1.0  0.4  chr3              56451653 56451664  (6176825) C HATN5_DR          DNA/hAT-Ac              (5)     14       1 2605186  
   512    9.0  0.0  0.0  chr3              56452089 56452166  (6176323) C hAT-N186_DR       DNA/hAT?              (624)     78       1 2605191  
   431   10.6  4.7  1.1  chr3              56452877 56452952  (6175537) C Merlin-1_DR       DNA/Merlin           (7769)   2758    2680 2605192  
  7279    4.8  1.6  4.7  chr3              56452953 56453998  (6174491) + Looper-N7_DR      DNA/Kolobok-T2            1   1015     (0) 2605193  
   996    8.0  0.6  0.6  chr3              56453999 56454157  (6174332) C Mariner-N38_DR    DNA/TcMar-Tc1          (70)    477     319 2605194  
  2866   11.6 23.3  1.9  chr3              56454158 56454801  (6173688) C TDR13B2           DNA                     (0)    779       1 2605195  
  4339    9.1  2.0  5.3  chr3              56454823 56455621  (6172868) + DNA8-4A_DR        DNA/hAT-Charlie           2    775   (144) 2605196  
   273   16.6  0.0 11.0  chr3              56455636 56455716  (6172773) + hAT5-N2_DR        DNA/hAT-hAT5            799    871  (1714) 2605197 *
   524    6.7  0.0  1.3  chr3              56455645 56455720  (6172769) C Mariner-N38_DR    DNA/TcMar-Tc1         (450)     97      23 2605194  
  2301   11.0  5.8  1.1  chr3              56455755 56456204  (6172285) + EnSpm-N21_DR      DNA/CMC-EnSpm             2    472     (7) 2605198  
  2565   17.3 18.3  2.0  chr3              56456664 56457476  (6171013) + hAT-N136_DR       DNA/hAT-Ac                1    943     (0) 2605199  
   222   18.6  0.0 11.3  chr3              56457530 56457608  (6170881) C DNA8-28_DR        DNA/hAT              (3511)   3631    3561 2605200 *
  2404   10.4  2.1  0.3  chr3              56457540 56457916  (6170573) C HE1_DR1           SINE/tRNA-V-RTE         (9)    393      10 2605201  
   364   22.6  0.0  2.4  chr3              56457842 56457927  (6170562) C EnSpm-N40_DR      DNA/CMC-EnSpm        (2896)   2498    2415 2605202 *
   207   15.1  3.7  1.8  chr3              56457985 56458038  (6170451) C DNAX-20_DR        DNA/CMC-EnSpm         (620)     74      20 2605203  
   242   19.8 14.4  2.9  chr3              56458348 56458472  (6170017) + ENSPM-6_DR        DNA/CMC-EnSpm         22377  22515 (10101) 2605204 *
  1375   23.1  6.1  0.9  chr3              56458364 56458473  (6170016) C EnSpm-N36_DR      DNA/CMC-EnSpm        (2244)    981     559 2605205  
  2205    9.9  1.6  0.0  chr3              56458474 56458796  (6169693) + Harbinger-N10_DR  DNA/PIF-Harbinger         1    328     (0) 2605206  
   689   13.6 36.4  0.0  chr3              56458874 56459057  (6169432) + DNA-X-2B_DR       DNA                       2    252   (187) 2605207  
  1010   12.8  8.4  0.0  chr3              56459065 56459243  (6169246) C hAT-N141_DR       DNA/hAT-Charlie         (0)    194       1 2605208  
   550   14.6 19.0  3.2  chr3              56459755 56459917  (6168572) + ANGEL             DNA/Kolobok               1    188   (121) 2605209  
   373   17.5  6.6  2.7  chr3              56459832 56459937  (6168552) + Kolobok-N4_DR     DNA/Kolobok-T2         1633   1742  (1260) 2605210 *
   393    5.9  0.0  0.0  chr3              56459934 56459984  (6168505) + TE-X-2_DR         Unknown                   1     51   (377) 2605211 *
  3787   10.8  0.7  0.2  chr3              56459984 56460567  (6167922) + HarbingerN1_DR    DNA/PIF-Harbinger        60    646     (4) 2605212  
  1332    8.4  3.0  0.0  chr3              56460579 56460780  (6167709) + TE-X-2_DR         Unknown                 221    428     (0) 2605211  
   303   18.2  4.5  0.0  chr3              56460781 56460846  (6167643) + ANGEL             DNA/Kolobok             241    309     (0) 2605213  
   245   21.4  4.2  2.7  chr3              56460785 56460856  (6167633) C hAT-N134_DR       DNA/hAT?              (260)    805     733 2605214 *
   205   26.4  0.0 11.0  chr3              56460847 56460858  (6167631) + EnSpm-8_DR        DNA/CMC-EnSpm          7895   7964  (1477) 2605215 *
  2075   16.1  1.3  0.0  chr3              56461254 56461633  (6166856) C HE1_DR1           SINE/tRNA-V-RTE        (16)    386       2 2605216  
   310   17.6  2.6  4.0  chr3              56461577 56461653  (6166836) + DNA7-N2_DR        DNA/hAT-hAT6           1643   1718   (296) 2605217 *
   222   18.6  0.0  2.3  chr3              56461642 56461685  (6166804) C L1-60_DR          LINE/L1              (5309)    368     326 2605218 *
  1490   21.7  3.2 19.2  chr3              56462338 56462354  (6166135) + DNA8-23_DR        DNA                    1681   1710  (5029) 2605219  
  2232   11.0  5.0  1.4  chr3              56462355 56462712  (6165777) C SINE2-4_DR        SINE/tRNA-V-RTE         (0)    371       1 2605220  
  1490   21.7  3.2 19.2  chr3              56462713 56463016  (6165473) + DNA8-23_DR        DNA                    1711   2268  (4471) 2605219  
```
