## Supplementary Data 1 for "A genomic portrait of zebrafish transposable elements and their spatiotemporal embryonic expression": danRer11.nonalt.fa.out (part 411 of 591)

```
   753   24.2  8.9  4.1  chr3              56462726 56463052  (6165437) C DIRS-1E-LTR_DR    LTR/Ngaro             (164)    526     185 2605221 *
   276   13.0  0.0  0.0  chr3              56463030 56463075  (6165414) C DNA-1-6_DR        DNA                    (39)    586     541 2605222 *
   354   23.8  1.6  5.0  chr3              56463096 56463219  (6165270) + SINE2-1B_DR       SINE/tRNA                63    182    (16) 2605223  
   346   29.3  2.4  0.8  chr3              56463213 56463336  (6165153) C DNA-1-6_DR        DNA                    (91)    534     409 2605222 *
  1299    9.7  0.5  0.0  chr3              56463369 56463563  (6164926) + DNAX-10_DR        DNA                       1    196   (945) 2605224  
  7398    2.6  0.0  0.0  chr3              56463570 56464463  (6164026) C RTE-1_DR          LINE/RTE-BovB           (0)   4083    3190 2605225  
  6538    8.7  0.2  0.5  chr3              56464476 56465397  (6163092) + DNAX-10_DR        DNA                     221   1139     (2) 2605226  
   567   22.5  0.0  2.0  chr3              56466100 56466116  (6162373) + EnSpm-N11_DR      DNA/CMC-EnSpm          1553   1566  (3787) 2605227  
  1633   12.2 11.9  0.3  chr3              56466117 56466460  (6162029) + HE1_DR1           SINE/tRNA-V-RTE           1    384    (18) 2605228  
   222   30.0  0.0  0.0  chr3              56466400 56466469  (6162020) + CryptonV-N5_DR    DNA/Crypton-V          4125   4194 (20343) 2605229 *
  1010    4.4  0.0  0.0  chr3              56466416 56466437  (6162052) + (TGGA)n           Simple_repeat             1     29   (247) 2605230  
  1010    4.4  0.0  0.0  chr3              56466508 56466691  (6161798) + (TGGA)n           Simple_repeat            30    276     (0) 2605230  
   252   13.7  0.0  0.0  chr3              56466652 56466702  (6161787) + Polinton-4_DR     DNA/Maverick          12410  12460  (7827) 2605231 *
  1278    9.7  9.2  0.0  chr3              56466740 56466945  (6161544) + DNA-1-6_DR        DNA                     400    624     (1) 2605232  
  3258   10.1  8.1  0.5  chr3              56466954 56467498  (6160991) + L2-5_DRe          LINE/L2                1642   2227     (0) 2605233  
   693   15.3  9.7  0.0  chr3              56467509 56467684  (6160805) + TDR24             DNA                      62    254   (190) 2605234  
  1781   16.3  9.2  6.6  chr3              56467708 56468253  (6160236) + hAT-N32D_DR       DNA/hAT-Charlie           1    559    (96) 2605235  
   205   12.8  5.1  0.0  chr3              56468233 56468271  (6160218) + hAT-N32_DR        DNA/hAT-Charlie         373    413    (88) 2605236 *
   256   14.3  0.0  0.0  chr3              56468282 56468323  (6160166) + HATN1_DR          DNA/hAT                   2     43   (384) 2605237  
   205   12.5  5.0  0.0  chr3              56468322 56468361  (6160128) C EnSpm-6N1_DR      DNA/CMC-EnSpm        (6708)   2528    2487 2605238 *
   217   17.1  2.4  0.0  chr3              56468343 56468383  (6160106) C EnSpm-6N1_DR      DNA/CMC-EnSpm        (6995)   2241    2200 2605238 *
  1927    7.8  0.3  2.2  chr3              56468356 56468685  (6159804) + HATN1_DR          DNA/hAT                  24    347    (80) 2605239  
   995    9.5  1.4  0.0  chr3              56468675 56468687  (6159802) C hAT-N127_DR       DNA/hAT-Charlie      (3174)   7142    7057 2605240 *
  1055    3.1  0.0  0.0  chr3              56468688 56468814  (6159675) C HE2_DR            SINE/tRNA-V-RTE         (6)    357     231 2605241  
   622   13.0  0.0  0.0  chr3              56468815 56468914  (6159575) C Merlin-2_DR       DNA/Merlin           (7323)   6598    6499 2605242  
   388   17.9  4.8  0.0  chr3              56468908 56468991  (6159498) + hAT-N32D_DR       DNA/hAT-Charlie         568    655     (0) 2605243 *
  7557    9.2  1.8  0.7  chr3              56469533 56470682  (6157807) + DNA-8-3_DR        DNA/P                     1   1163     (0) 2605244  
  1570   10.1  9.7  0.0  chr3              56470708 56470974  (6157515) + Looper-N7_DR      DNA/Kolobok-T2            1    293   (722) 2605245  
  1312    9.6  1.5  1.5  chr3              56470978 56471179  (6157310) + TDR2              DNA/TcMar-Tc1           396    597   (340) 2605246  
  3686    4.8 10.5  1.0  chr3              56471190 56471730  (6156759) C hAT-N19_DR        DNA/hAT-Charlie        (81)    579       1 2605247  
   532    4.3  0.0  0.0  chr3              56471731 56471787  (6156702) + TDR2              DNA/TcMar-Tc1           881    937     (0) 2605248  
  9294    4.2  2.3  0.0  chr3              56471892 56473097  (6155392) C LOOPERN1_DR       DNA/Kolobok-T2          (0)   1234       1 2605249  
   259   28.7  3.2  0.0  chr3              56473390 56473483  (6155006) + Mariner-14_DR     DNA/TcMar-Tc1           498    594   (968) 2605250  
   221    7.4  0.0  9.8  chr3              56474425 56474469  (6154020) + Helitron-N3_DR    RC/Helitron            1529   1569  (1447) 2605251 *
   251    3.3  0.0  0.0  chr3              56474440 56474469  (6154020) C CryptonV-N5_DR    DNA/Crypton-V        (7460)  17077   17048 2605252 *
  3705    7.1  0.0  2.4  chr3              56474447 56475037  (6153452) + Merlin-1_DR       DNA/Merlin             1639   2215  (8312) 2605253  
   257   13.9  0.0  3.1  chr3              56474992 56475058  (6153431) C EnSpm-N2_DR       DNA/CMC-EnSpm         (839)   3176    3112 2605254 *
   313    5.8  1.9  0.0  chr3              56474995 56475037  (6153452) C Helitron-4_DR     RC/Helitron         (18388)  13480   13437 2605255  
  2457    6.0 18.9  0.0  chr3              56475038 56475423  (6153066) C hAT-N34_DR        DNA/hAT?                (0)    949     491 2605256  
   253   13.5  5.4  0.0  chr3              56475047 56475068  (6153421) + ACROBAT1          DNA/PIF                 822    899   (480) 2605257 *
   563    4.1  0.0  0.0  chr3              56475423 56475495  (6152994) C hAT-N34_DR        DNA/hAT?              (862)     87      15 2605256  
   426   17.2  9.1  1.1  chr3              56476617 56476704  (6151785) + LTR-11_DR-LTR     LTR                       1     95    (98) 2605258  
   812    3.8  0.0  0.0  chr3              56476707 56476812  (6151677) + HATN10_DR         DNA/hAT-Ac              334    439    (16) 2605259  
   287    9.5  0.0  0.0  chr3              56476854 56476894  (6151595) + LTR-11_DR-LTR     LTR                      69    109    (84) 2605258  
  4783    8.4 13.0  0.0  chr3              56476895 56477635  (6150854) + DNA-1-3_DR        DNA/PIF-Harbinger         1    837     (0) 2605260  
   473   20.0  0.0  0.0  chr3              56477636 56477714  (6150775) + LTR-11_DR-LTR     LTR                     109    187     (6) 2605258  
   232   11.6  0.0  2.3  chr3              56477720 56477763  (6150726) + LTR-11_DR-I       LTR                       1     43     (0) 2605261  
   210    3.9  0.0  0.0  chr3              56477822 56477834  (6150655) + Gypsy94-I_DR      LTR/Gypsy               270    282  (6599) 2605262  
   312    2.3  0.0  0.0  chr3              56477835 56477877  (6150612) + LTR-11_DR-I       LTR                       1     43     (0) 2605263  
  1075   14.7  1.0  3.1  chr3              56477878 56478074  (6150415) + LTR-11_DR-LTR     LTR                       1    193     (0) 2605264  
   551   15.1  0.0  0.9  chr3              56478082 56478188  (6150301) + CR1-54_DR         LINE/L2                 681    786    (17) 2605265  
   233   20.0  7.4  5.2  chr3              56478182 56478193  (6150296) C hAT-N21B_DR       DNA/hAT-Ac            (109)   1192    1170 2605266 *
   252   16.3  0.0  0.0  chr3              56478194 56478242  (6150247) + Merlin-1_DR       DNA/Merlin             1673   1721  (8806) 2605267  
   233   20.0  7.4  5.2  chr3              56478243 56478276  (6150213) C hAT-N21B_DR       DNA/hAT-Ac            (109)   1169    1096 2605266  
   808   19.9  6.5  8.1  chr3              56478283 56478325  (6150164) C Helitron-N3_DR    RC/Helitron          (1147)   1869    1541 2605268  
   851   21.3  5.8  3.0  chr3              56478326 56478616  (6149873) C Mariner-N38_DR    DNA/TcMar-Tc1         (248)    299       1 2605269  
   245   26.1  0.0  2.2  chr3              56478538 56478631  (6149858) + hAT-N202_DR       DNA/hAT-Tip100          436    527  (1358) 2605270 *
   267   23.3  8.1  0.0  chr3              56479149 56479234  (6149255) + Kolobok-N15_DR    DNA/Kolobok             164    256   (656) 2605271  
   371   15.7  0.3  9.3  chr3              56479429 56479540  (6148949) C ANGEL             DNA/hAT                (64)    254     153 2605272  
   259   27.0  2.9  2.9  chr3              56479517 56479619  (6148870) + EnSpm-N44_DR      DNA/CMC-EnSpm          5378   5480  (3172) 2605273 *
   376   20.7  0.0 15.2  chr3              56479530 56479561  (6148928) C EnSpm-N11_DR      DNA/CMC-EnSpm        (2356)   2997    2981 2605274  
   968   10.4  0.0  5.2  chr3              56479562 56479723  (6148766) + SINE2-3_DR        SINE/tRNA-V-RTE           1    154   (214) 2605275  
   969   15.5 12.1  8.8  chr3              56479727 56479777  (6148712) C DNAX-23_DR        DNA                  (4057)   7744    7381 2605276  
  1013   19.0 21.3  0.5  chr3              56479778 56480148  (6148341) C ENSPM-2N_DR       DNA/CMC-EnSpm         (440)   1098     651 2605277 *
  1547   14.6  8.9 10.0  chr3              56479985 56480447  (6148042) + hAT-N189_DR       DNA/hAT-Tip100          179    636   (235) 2605278  
   561    6.4  0.0  0.0  chr3              56480449 56480526  (6147963) C hAT-N186_DR       DNA/hAT?              (624)     78       1 2605279  
   446    6.2  8.6  0.0  chr3              56481232 56481312  (6147177) + hAT-N164_DR       DNA/hAT-Tip100          820    907  (1133) 2605280  
  7251    4.9  1.8  4.5  chr3              56481313 56482354  (6146135) + Looper-N7_DR      DNA/Kolobok-T2            1   1015     (0) 2605281  
   441   11.2  7.1  0.0  chr3              56481313 56481324  (6147165) C Helitron-N3B_DR   RC/Helitron           (918)   5681    5582 2605282 *
   998    8.2  0.0  0.0  chr3              56482354 56482512  (6145977) C Mariner-N38_DR    DNA/TcMar-Tc1          (69)    478     320 2605283  
  3387   11.7 15.7  2.2  chr3              56482513 56483200  (6145289) C TDR13B2           DNA                     (0)    779       1 2605284  
  4388    8.5  3.1  3.2  chr3              56483221 56483996  (6144493) + DNA8-4A_DR        DNA/hAT-Charlie           1    775   (144) 2605285  
   949    8.7  1.3  3.8  chr3              56484020 56484106  (6144383) + Merlin-1_DR       DNA/Merlin             2078   2214  (8313) 2605286  
   327   10.8  5.3  1.0  chr3              56484107 56484198  (6144291) C DNA-N38_DR        DNA                   (447)    176      81 2605287  
  2192   12.1  5.8  1.3  chr3              56484199 56484649  (6143840) + EnSpm-N21_DR      DNA/CMC-EnSpm             2    472     (7) 2605288  
   949    8.7  1.3  3.8  chr3              56484201 56484212  (6144277) + Merlin-1_DR       DNA/Merlin             2215   2236  (8291) 2605286 *
  2586    6.4  2.2  0.3  chr3              56485084 56485444  (6143045) + hAT-N136_DR       DNA/hAT-Ac                1    368   (575) 2605289  
   898    9.3 21.1  8.9  chr3              56485518 56485730  (6142759) + TDR8B             DNA/hAT-Ac                1    237   (726) 2605290  
   929   12.6  0.0 13.5  chr3              56485737 56485929  (6142560) + hAT-N30_DR        DNA/hAT-Ac              813    982     (0) 2605291  
  2288    9.3  6.2  0.0  chr3              56486006 56486358  (6142131) C HE1_DR1           SINE/tRNA-V-RTE        (18)    384      10 2605292  
   384   23.8  0.0  1.2  chr3              56486285 56486369  (6142120) C EnSpm-N40_DR      DNA/CMC-EnSpm        (2896)   2498    2415 2605293 *
   207   15.1  3.7  1.8  chr3              56486427 56486480  (6142009) C DNAX-20_DR        DNA/CMC-EnSpm         (620)     74      20 2605294  
  6119    3.7  2.8  0.1  chr3              56486754 56487546  (6140943) + L1-100_DR         LINE/L1                2181   2994     (3) 2605295  
   917   28.0  4.2  2.8  chr3              56487609 56487731  (6140758) C EnSpm-N36B_DR     DNA/CMC-EnSpm        (2384)   1032     610 2605296  
  2172    9.9  1.6  0.0  chr3              56487732 56488054  (6140435) + Harbinger-N10_DR  DNA/PIF-Harbinger         1    328     (0) 2605297  
   668   10.8  0.0  0.0  chr3              56488131 56488223  (6140266) + DNA-X-2B_DR       DNA                       2     94   (345) 2605298  
   350   14.6  0.0  0.0  chr3              56488260 56488314  (6140175) + DNA-X-2B_DR       DNA                     198    252   (187) 2605299  
   249   16.7  0.0  0.0  chr3              56488318 56488365  (6140124) C DNA6-10_DR        DNA                  (3890)   2816    2769 2605300  
   209   22.0  8.6  2.7  chr3              56488322 56488391  (6140098) C hAT-N22B_DR       DNA/hAT-Ac            (384)    995     922 2605301 *
   934   11.8  8.9  0.0  chr3              56488332 56488500  (6139989) C hAT-N141_DR       DNA/hAT-Charlie        (10)    184       1 2605302  
   200   30.0  4.8  4.2  chr3              56488392 56488474  (6140015) + DNA-6-N5B_DR      DNA                    1746   1896  (1627) 2605303 *
   537   15.0 17.3  1.1  chr3              56489016 56489177  (6139312) + ANGEL             DNA/Kolobok               1    188   (121) 2605304  
   384   16.5  6.6  2.7  chr3              56489092 56489197  (6139292) + Kolobok-N4_DR     DNA/Kolobok-T2         1633   1742  (1260) 2605305 *
   412    5.9  0.0  0.0  chr3              56489194 56489244  (6139245) + TE-X-2_DR         Unknown                   1     51   (377) 2605306 *
  3869    9.8  0.7  0.2  chr3              56489244 56489827  (6138662) + HarbingerN1_DR    DNA/PIF-Harbinger        60    646     (4) 2605307  
  1381    6.9  3.0  0.0  chr3              56489839 56490040  (6138449) + TE-X-2_DR         Unknown                 221    428     (0) 2605306  
   305   21.3  0.4  2.9  chr3              56490025 56490042  (6138447) C EnSpm-N40_DR      DNA/CMC-EnSpm        (2729)   2665    2630 2605308 *
   338   19.4  0.0  0.0  chr3              56490043 56490109  (6138380) + ANGEL             DNA/Kolobok             243    309     (0) 2605309  
  5850    5.9  1.5  1.2  chr3              56490116 56490916  (6137573) + P-1N2_DR          DNA/P                     1    803  (1343) 2605310  
  1877    2.6  0.0  0.4  chr3              56490916 56491149  (6137340) + P-1N2_DR          DNA/P                  1914   2146     (0) 2605311 *
  2407    5.4 20.8  0.6  chr3              56491313 56491720  (6136769) C hAT-N32_DR        DNA/hAT-Charlie         (0)    501      12 2605312  
  2130   16.3  1.1  0.0  chr3              56491999 56492379  (6136110) C HE1_DR1           SINE/tRNA-V-RTE        (16)    386       2 2605313  
   304   16.9  2.5  5.1  chr3              56492323 56492403  (6136086) + DNA7-N2_DR        DNA/hAT-hAT6           1643   1721   (293) 2605314 *
  2244   11.3  4.4  1.4  chr3              56493097 56493456  (6135033) C SINE2-4_DR        SINE/tRNA-V-RTE         (0)    371       1 2605315  
  1521   22.5  2.8 19.2  chr3              56493457 56493755  (6134734) + DNA8-23_DR        DNA                    2060   2268  (4471) 2605316  
   471   24.6  0.0  2.9  chr3              56493637 56493778  (6134711) C DIRS-1C-LTR_DR    LTR/Ngaro             (289)    329     192 2605317 *
   543   22.9  0.0  0.0  chr3              56493661 56493782  (6134707) C DNA6-6_DR         DNA                  (3287)   7994    7873 2605318  
 19539    2.7  2.9  0.3  chr3              56493885 56496409  (6132080) + DIRS-18_DR        LTR/DIRS               1729   4319  (1873) 2605319  
  3458   23.9  4.0  9.2  chr3              56495850 56497552  (6130937) + DNA9-N2_DR        DNA                    6468   8090  (4381) 2605320 *
 12598    1.0  3.0  0.1  chr3              56496407 56497932  (6130557) + DIRS-18_DR        LTR/DIRS               4623   6192     (0) 2605321  
   240    9.1  0.0  0.0  chr3              56497907 56497939  (6130550) C DIRS-18_DR        LTR/DIRS              (324)   5868    5836 2605322 *
  4444    2.1  0.0  0.0  chr3              56497930 56498458  (6130031) C RTE-1_DR          LINE/RTE-BovB         (365)   3718    3190 2605323  
  6542    8.7  0.3  0.5  chr3              56498471 56499393  (6129096) + DNAX-10_DR        DNA                     221   1141     (0) 2605324  
   519   20.0  3.9  1.9  chr3              56500095 56500111  (6128378) + EnSpm-N11_DR      DNA/CMC-EnSpm          1553   1572  (3781) 2605325  
  1654   12.7 10.9  0.3  chr3              56500112 56500458  (6128031) + HE1_DR1           SINE/tRNA-V-RTE           1    384    (18) 2605326  
   223   29.7  0.0  0.0  chr3              56500398 56500471  (6128018) + CryptonV-N5_DR    DNA/Crypton-V          5488   5561 (18976) 2605327 *
   865   10.0  0.0  0.0  chr3              56500414 56500469  (6128020) + (TGGA)n           Simple_repeat             1     98   (313) 2605328  
   865   10.0  0.0  0.0  chr3              56500650 56500824  (6127665) + (TGGA)n           Simple_repeat            99    411     (0) 2605328  
   265    9.8  0.0  0.0  chr3              56500782 56500832  (6127657) + Polinton-4_DR     DNA/Maverick          12410  12460  (7827) 2605329 *
  1283    9.7  9.2  0.0  chr3              56500870 56501076  (6127413) + DNA-1-6_DR        DNA                     400    625     (0) 2605330  
  3324   11.3  6.0  0.3  chr3              56501082 56501633  (6126856) + L2-5_DRe          LINE/L2                1645   2227     (0) 2605331  
   746   14.2  9.7  0.0  chr3              56501644 56501819  (6126670) + TDR24             DNA                      62    254   (190) 2605332  
  1669   17.9  8.6  6.4  chr3              56501843 56502390  (6126099) + hAT-N32D_DR       DNA/hAT-Charlie           1    559    (96) 2605333  
   229   11.1  4.3  4.3  chr3              56502370 56502416  (6126073) + hAT-N32_DR        DNA/hAT-Charlie         373    419    (82) 2605334 *
  2241    7.5  0.3  0.3  chr3              56502419 56502764  (6125725) + HATN1_DR          DNA/hAT                   2    347    (80) 2605335  
   580   22.5  1.2  3.1  chr3              56502736 56502753  (6125736) + EnSpm-N48B_DR     DNA/CMC-EnSpm           725    886  (6073) 2605336 *
  1083    3.1  0.0  0.0  chr3              56502764 56502893  (6125596) C HE2_DR            SINE/tRNA-V-RTE         (3)    360     231 2605337  
   632   12.0  0.0  0.0  chr3              56502894 56502993  (6125496) C Merlin-2_DR       DNA/Merlin           (7323)   6598    6499 2605338  
   304   14.8  5.6  0.0  chr3              56503006 56503059  (6125430) + hAT-N32D_DR       DNA/hAT-Charlie         599    655     (0) 2605339  
  7526    9.5  1.6  0.7  chr3              56503600 56504751  (6123738) + DNA-8-3_DR        DNA/P                     1   1163     (0) 2605340  
  1606    9.0  9.7  0.3  chr3              56504777 56505044  (6123445) + Looper-N7_DR      DNA/Kolobok-T2            1    293   (722) 2605341  
  1386    7.5  1.5  1.5  chr3              56505048 56505249  (6123240) + TDR2              DNA/TcMar-Tc1           396    597   (340) 2605342  
  3605    4.3  7.0  1.1  chr3              56505260 56505757  (6122732) C hAT-N19_DR        DNA/hAT-Charlie        (81)    579      53 2605343  
 11655    1.8  5.7  1.5  chr3              56505758 56507288  (6121201) C hAT-N39_DR        DNA/hAT-Tip100          (0)   1594       1 2605344  
   361   11.7  0.0  6.7  chr3              56507289 56507344  (6121145) C hAT-N167B_DR      DNA/hAT-Charlie      (1391)    182     131 2605345 *
   519    5.7  0.0  0.0  chr3              56507331 56507400  (6121089) + TDR2              DNA/TcMar-Tc1           868    937     (0) 2605346  
   259   28.7  3.2  0.0  chr3              56507793 56507886  (6120603) + Mariner-14_DR     DNA/TcMar-Tc1           498    594   (968) 2605347  
   420   15.7  5.6  9.0  chr3              56508589 56508714  (6119775) + TE-X-26_DR        Unknown                   3    124   (458) 2605348  
   227    2.9 17.1  0.0  chr3              56508726 56508760  (6119729) + TE-X-26_DR        Unknown                 216    256   (326) 2605349  
   530   15.9  8.4  1.7  chr3              56508804 56508969  (6119520) + TE-X-26_DR        Unknown                 332    508    (74) 2605348  
   281    8.3 15.4  7.1  chr3              56508973 56509050  (6119439) + TE-X-26_DR        Unknown                 425    508    (74) 2605350  
   273   15.4  7.5  2.4  chr3              56509136 56509215  (6119274) + TE-X-26_DR        Unknown                 425    508    (74) 2605351  
   223    4.9 11.9  2.2  chr3              56509221 56509262  (6119227) + TE-X-26_DR        Unknown                 427    472   (110) 2605352  
   300   16.4  6.2  1.2  chr3              56509385 56509464  (6119025) + TE-X-26_DR        Unknown                 425    508    (74) 2605353  
   283   20.9  5.8  1.1  chr3              56509468 56509554  (6118935) + TE-X-26_DR        Unknown                 425    515    (67) 2605353 *
   361    9.3  9.2  1.2  chr3              56509551 56509626  (6118863) + TE-X-26_DR        Unknown                 425    506    (76) 2605353  
   300   15.4  7.5  2.4  chr3              56509632 56509711  (6118778) + TE-X-26_DR        Unknown                 425    508    (74) 2605353  
   216   15.9  8.6  1.3  chr3              56509799 56509868  (6118621) + TE-X-26_DR        Unknown                 427    501    (81) 2605354  
   304   16.4  6.2  1.2  chr3              56510045 56510124  (6118365) + TE-X-26_DR        Unknown                 425    508    (74) 2605355  
   238   17.5  8.5  2.3  chr3              56510209 56510290  (6118199) + TE-X-26_DR        Unknown                 422    508    (74) 2605356  
   256   23.2  5.8  1.1  chr3              56510294 56510380  (6118109) + TE-X-26_DR        Unknown                 425    515    (67) 2605356 *
   288   12.3  9.5  1.2  chr3              56510379 56510452  (6118037) + TE-X-26_DR        Unknown                 427    506    (76) 2605356  
   304   15.4  7.5  2.4  chr3              56510458 56510537  (6117952) + TE-X-26_DR        Unknown                 425    508    (74) 2605356  
   258   18.2  6.4  1.2  chr3              56510625 56510702  (6117787) + TE-X-26_DR        Unknown                 427    508    (74) 2605357  
   223    4.9 11.9  2.2  chr3              56510708 56510749  (6117740) + TE-X-26_DR        Unknown                 427    472   (110) 2605358  
   244   19.2  6.8  1.3  chr3              56510850 56510923  (6117566) + TE-X-26_DR        Unknown                 431    508    (74) 2605359  
   341   11.7  9.1  0.0  chr3              56510927 56511003  (6117486) + TE-X-26_DR        Unknown                 425    508    (74) 2605359  
   221   16.9 12.3  0.0  chr3              56511106 56511170  (6117319) + TE-X-26_DR        Unknown                 436    508    (74) 2605360  
   220    7.1 14.3  0.0  chr3              56511174 56511215  (6117274) + TE-X-26_DR        Unknown                 425    472   (110) 2605361  
   271   19.5  6.4  1.2  chr3              56511253 56511330  (6117159) + TE-X-26_DR        Unknown                 427    508    (74) 2605362  
   239   13.1  9.9  6.0  chr3              56511417 56511497  (6116992) + TE-X-26_DR        Unknown                 425    508    (74) 2605363  
   237    4.8 14.3  0.0  chr3              56511501 56511542  (6116947) + TE-X-26_DR        Unknown                 425    472   (110) 2605364  
   271   21.5  4.5  3.6  chr3              56511545 56511655  (6116834) + TE-X-26_DR        Unknown                 397    508    (74) 2605365  
   281   15.7  9.5  1.1  chr3              56511659 56511742  (6116747) + TE-X-26_DR        Unknown                 425    515    (67) 2605366  
   265   20.9  5.8  1.1  chr3              56511739 56511825  (6116664) + TE-X-26_DR        Unknown                 425    515    (67) 2605366 *
   302   13.3  9.2  1.2  chr3              56511822 56511897  (6116592) + TE-X-26_DR        Unknown                 425    506    (76) 2605366  
   304   13.8  4.8  4.8  chr3              56511903 56511986  (6116503) + TE-X-26_DR        Unknown                 425    508    (74) 2605366  
   287   18.9  5.4  2.1  chr3              56512073 56512164  (6116325) + TE-X-26_DR        Unknown                 427    521    (61) 2605367  
   209   23.2  0.0  0.0  chr3              56513375 56513430  (6115059) + Kolobok-N5_DR     DNA/Kolobok-T2?         197    252   (233) 2605368  
   452   18.0  0.0  0.0  chr3              56513464 56513552  (6114937) C DNA7-N2_DR        DNA/hAT-hAT6          (501)   1513    1425 2605369  
   985    8.2  6.1  0.0  chr3              56513641 56513787  (6114702) C DNA-2-2_DR        DNA                    (19)    388     233 2605370  
   396   18.4  2.0  3.0  chr3              56514518 56514618  (6113871) + TDR13E            DNA                       1    100   (580) 2605371  
  4029   15.0  3.5  1.0  chr3              56514654 56515402  (6113087) + TDR13             DNA                       1    767     (5) 2605372  
   302   16.0  1.5  7.8  chr3              56515389 56515456  (6113033) + DNA2-2B_DR        DNA                     846    909    (20) 2605373 *
  3355   11.0  4.4  0.5  chr3              56515442 56515988  (6112501) C DNA2-2B_DR        DNA                   (108)    821     254 2605374  
  1435    6.7 13.2  1.4  chr3              56516127 56516384  (6112105) + EnSpm-N5_DR       DNA/CMC-EnSpm             1    288     (2) 2605375  
   295   12.5  0.0  3.6  chr3              56517081 56517138  (6111351) C Merlin-N1_DR      DNA/Merlin              (6)    363     308 2605376 *
  1020   15.0  5.4  5.0  chr3              56517130 56517389  (6111100) C CryptonV-N3_DR    DNA/Crypton-V        (2409)  18254   17994 2605377  
   835   11.6  5.0  1.9  chr3              56517391 56517555  (6110934) + TDR8              DNA/PIF-Harbinger         1    152  (1048) 2605378  
  6568    3.0  0.1  0.0  chr3              56517556 56518352  (6110137) C DNA25TWA2_DR      DNA                     (0)    802       5 2605379  
  2993   10.2 20.6  2.5  chr3              56518353 56518996  (6109493) + TDR8              DNA/PIF-Harbinger       162    919   (236) 2605380  
  1030   14.9 23.6  2.4  chr3              56518996 56519304  (6109185) C TDR13             DNA                   (256)    516     144 2605381 *
  3199    8.2 36.4  0.0  chr3              56519305 56520002  (6108487) C TDR8B             DNA/hAT-Ac              (0)    963      12 2605382  
   403   16.4  0.0  0.0  chr3              56520005 56520071  (6108418) C TDR13C            DNA                   (613)     67       1 2605383  
   275   26.2  1.2  0.0  chr3              56520011 56520090  (6108399) + DNA9-3_DR         DNA/MULE-MuDR?         5718   5798  (5581) 2605384 *
   434   16.4 13.5  0.6  chr3              56520925 56521065  (6107424) + DNA8-25_DR        DNA                    1067   1225  (2742) 2605385  
   332    4.7  0.0  0.0  chr3              56521116 56521157  (6107332) C DNA-5-4_DR        DNA                     (0)   1072    1031 2605386  
   385   12.3  0.0  0.0  chr3              56521158 56521214  (6107275) + DNA-1-7_DR        DNA/PIF-Harbinger         1     57  (1381) 2605387  
  1491    7.6  9.7  0.4  chr3              56521215 56521451  (6107038) + hAT-N38_DR        DNA/hAT-hAT6              1    259   (770) 2605388 *
  4915    5.2  2.3  0.1  chr3              56521449 56522101  (6106388) + Helitron-1N1_DR   RC/Helitron               1    667   (322) 2605389  
   980   16.1  0.6  0.6  chr3              56522108 56522282  (6106207) C TDR13B            DNA                   (588)    175       1 2605390  
   361   15.9 14.6  1.0  chr3              56522283 56522371  (6106118) + Helitron-4_DR     RC/Helitron           16358  16458 (15410) 2605391 *
   937    9.2  0.0  2.1  chr3              56522293 56522436  (6106053) C SINE2-4_DR        SINE/tRNA-V-RTE        (61)    310     170 2605392  
  8182    1.5  0.7  0.1  chr3              56522437 56523412  (6105077) + hAT-N30_DR        DNA/hAT-Ac                1    982     (0) 2605393  
   889    8.3  6.8  0.0  chr3              56523413 56523545  (6104944) C SINE2-4_DR        SINE/tRNA-V-RTE       (194)    177      36 2605392  
   716   12.6 10.9  5.4  chr3              56523422 56523614  (6104875) + DNA6-6_DR         DNA                    7024   7226  (4055) 2605394 *
   393   11.0 13.4  0.0  chr3              56523576 56523657  (6104832) C DNA-3-6_DR        DNA/Zator?            (379)    206     114 2605395 *
   208   18.8  0.0  2.1  chr3              56524231 56524279  (6104210) + Kolobok-N10B_DR   DNA/Kolobok             224    271     (0) 2605396 *
   220    6.5  0.0  0.0  chr3              56524253 56524283  (6104206) + EnSpm-7_DR        DNA/CMC-EnSpm          9395   9425  (1609) 2605397  
   220    5.6  2.8  0.0  chr3              56524254 56524289  (6104200) C IS3EU-1_DR        DNA/IS3EU            (4774)   3930    3894 2605398  
   765   19.0  1.8  1.2  chr3              56524357 56524521  (6103968) C TDR13D            DNA                     (0)    762     597 2605399  
  2071   14.4  2.2  0.5  chr3              56524767 56525129  (6103360) + Rex1-50_DR        LINE/Rex-Babar         1905   2273   (176) 2605400  
   205    7.5  5.0  0.0  chr3              56525130 56525169  (6103320) + CryptonV-N2_DR    DNA/Crypton-V         15615  15656   (982) 2605401 *
   403   16.2  0.0 11.7  chr3              56525138 56525156  (6103333) C DNA2-7_DR         DNA                  (4077)   5573    5566 2605402  
   427   19.6  0.0  1.1  chr3              56525157 56525249  (6103240) + Harbinger-8N2_DR  DNA/PIF-Harbinger         1     92   (456) 2605403 *
  1775    5.2  0.0  0.9  chr3              56525247 56525479  (6103010) C DNA-2-2_DR        DNA                   (176)    231       1 2605404  
   293    7.3  0.0  0.0  chr3              56526038 56526078  (6102411) C DNA-X-2_DR        DNA                    (13)    803     763 2605405  
  5180    4.3  8.8  1.8  chr3              56526086 56526834  (6101655) C LTR-9_DR          LTR/ERV1                (0)    801       1 2605406  
   334   25.4  0.0  7.8  chr3              56526835 56526944  (6101545) C DNA-X-2_DR        DNA                    (60)    756     655 2605405  
  3803    8.7  1.7  0.0  chr3              56527067 56527605  (6100884) C TC1DR3            DNA/TcMar-Tc1         (186)   1039     492 2605407  
  1648    8.0  2.5  0.0  chr3              56527607 56527843  (6100646) C TC1DR3            DNA/TcMar-Tc1         (978)    247       5 2605407  
   200   17.1  0.0  0.0  chr3              56527818 56527852  (6100637) C DNA8-26_DR        DNA                  (2995)   1535    1501 2605408 *
  1572   20.8  9.0  4.5  chr3              56527848 56528402  (6100087) C DNA-X-2_DR        DNA                   (237)    579       1 2605405  
   459   13.7 10.4 13.0  chr3              56529171 56529304  (6099185) + HATN12B_DR        DNA/hAT-Ac              358    582   (113) 2605409  
  2612    9.2  2.2  0.5  chr3              56529307 56529710  (6098779) C Harbinger3N_DR    DNA/PIF-Harbinger       (0)   1144     734 2605410  
  1462    5.3  0.0  0.0  chr3              56529710 56529897  (6098592) C hAT-N4C_DR        DNA/hAT-Charlie         (7)    188       1 2605411 *
   275   26.8  2.4  0.0  chr3              56529830 56529911  (6098578) + DNA6-10_DR        DNA                    2745   2828  (3878) 2605412 *
   693    2.4  0.0  0.0  chr3              56529899 56529983  (6098506) + hAT-N48D_DR       DNA/hAT-Ac              997   1081    (37) 2605413 *
   862   18.5  1.6  1.6  chr3              56529980 56530171  (6098318) C SINE2-1_DR        SINE/tRNA               (0)    198       7 2605414  
   325   11.5  0.0  0.0  chr3              56530178 56530229  (6098260) + hAT-N48D_DR       DNA/hAT-Ac             1067   1118     (0) 2605415  
   224    3.5  0.0  0.0  chr3              56530232 56530259  (6098230) C TDR22             DNA                   (163)   1092    1065 2605416  
  4489    8.3 11.1  0.0  chr3              56530260 56530946  (6097543) + DNA-1-3B_DR       DNA/PIF-Harbinger         1    763     (0) 2605417  
   363   10.7  0.0  0.0  chr3              56530982 56531037  (6097452) + hAT-N137_DR       DNA/hAT-Ac             2925   2980   (591) 2605418  
  7377    4.3  3.3  0.2  chr3              56531702 56532676  (6095813) C piggyBac-N1_DR    DNA/PiggyBac            (0)   1005       1 2605419  
  4922   11.8 12.0  0.6  chr3              56532960 56533817  (6094672) C hAT-N159B_DR      DNA/hAT-Ac              (0)   1243     287 2605420  
  2126    6.6 21.5  0.0  chr3              56533818 56534211  (6094278) C hAT-N32_DR        DNA/hAT-Charlie         (0)    501       1 2605421  
   469   18.3 13.3  0.6  chr3              56534089 56534231  (6094258) C Dada-U1B_DR       DNA/Dada             (5087)   4441    4281 2605422 *
   692   15.6  0.5 10.9  chr3              56534221 56534434  (6094055) C hAT-N159B_DR      DNA/hAT-Ac           (1341)    481     186 2605420  
  1786    8.1  0.8  0.0  chr3              56534514 56534771  (6093718) + Mariner-N7_DR     DNA/TcMar                 1    260     (1) 2605423  
   419   15.5  6.0  0.0  chr3              56534772 56534853  (6093636) C Kolobok-N16_DR    DNA/Kolobok?          (151)   1091     939 2605424  
   240    4.8  4.7  3.1  chr3              56534839 56534902  (6093587) + DNA-8-4_DR        DNA/hAT-Ac              941   1005  (1563) 2605425 *
   483    1.4  0.0  0.0  chr3              56534854 56534994  (6093495) + (TC)n             Simple_repeat             1    141     (0) 2605426  
   264   17.3  0.0  0.0  chr3              56534945 56535019  (6093470) C hAT-N48B_DR       DNA/hAT-Ac            (614)   1526    1452 2605427 *
   207    8.8  0.0  2.9  chr3              56534993 56535027  (6093462) C DNA21TA1_DR       DNA/TcMar-Tc1           (6)    533     500 2605428 *
  1004   11.4  6.6  0.0  chr3              56535064 56535229  (6093260) + HATN8_DR          DNA/Zisupton             56    232    (23) 2605429  
  2272    4.7  2.4  0.0  chr3              56535784 56536080  (6092409) C Harbinger-N13_DR  DNA/PIF-Harbinger       (0)    324      21 2605430  
  2761    8.0  0.6  2.9  chr3              56536193 56536681  (6091808) + Copia-19_DR-LTR   LTR/Gypsy?                1    478     (2) 2605431  
  1428    4.3  9.7  0.0  chr3              56537085 56537291  (6091198) + DNA-8-18_DR       DNA/hAT-Ac                1    227   (805) 2605432  
   367   21.0  1.2  1.2  chr3              56537300 56537365  (6091124) + ERV1-11_DR-I      LTR/ERV1               3021   3086  (4861) 2605433  
   568   10.1 10.7  1.5  chr3              56537366 56537486  (6091003) C hAT-N25B_DR       DNA/hAT-Ac              (0)    720     589 2605434 *
  1888    7.7  2.9  0.4  chr3              56537484 56537757  (6090732) C hAT-N25B_DR       DNA/hAT-Ac            (439)    281       1 2605434  
  1758    8.3 18.2  0.0  chr3              56537853 56538176  (6090313) C HE1_DR1           SINE/tRNA-V-RTE        (17)    385       3 2605435  
  1314    8.7  0.5  2.0  chr3              56538587 56538786  (6089703) + DNA4-1B_DR        DNA/Sola-2                1    197   (417) 2605436  
   783   20.9  8.3  6.6  chr3              56538722 56539033  (6089456) C hAT-N137_DR       DNA/hAT-Ac            (272)   3299    2983 2605437 *
  3226    9.6  4.6  0.0  chr3              56538801 56539278  (6089211) + hAT-N203_DR       DNA/hAT-Tip100         1056   1555  (3986) 2605438  
  1618   10.7  0.4  4.2  chr3              56539276 56539548  (6088941) + DNA4-1B_DR        DNA/Sola-2              352    614     (0) 2605439 *
  4295   10.6  4.6  7.2  chr3              56539554 56540408  (6088081) C L1-27_DR          LINE/L1               (476)   4294    3461 2605440  
   218   13.5  0.0  0.0  chr3              56540396 56540407  (6088082) + hAT5-N2_DR        DNA/hAT-hAT5           1128   1139  (1446) 2605441 *
  3188    7.8  6.6  0.7  chr3              56540408 56540924  (6087565) C Mariner-N38_DR    DNA/TcMar-Tc1           (0)    547       1 2605442  
   576   14.0  0.0  0.0  chr3              56540925 56541020  (6087469) C L1-27_DR          LINE/L1              (1307)   3463    3368 2605440  
   754   14.7  1.5  0.0  chr3              56541824 56541959  (6086530) + HE1_DR1           SINE/tRNA-V-RTE         226    363    (39) 2605443  
   238   26.1 18.9  4.8  chr3              56541939 56541955  (6086534) C EnSpm-N10_DR      DNA/CMC-EnSpm        (3085)   6223    6083 2605444 *
  1247    7.4  9.1  0.0  chr3              56541956 56542131  (6086358) C hAT-N141_DR       DNA/hAT-Charlie         (2)    192       1 2605445  
   225    3.2  0.0  0.0  chr3              56542132 56542162  (6086327) C DNA7-N2_DR        DNA/hAT-hAT6          (558)   1456    1426 2605446  
   318    7.4  4.2  2.0  chr3              56542540 56542635  (6085854) + EnSpm-N11_DR      DNA/CMC-EnSpm           440    537  (4816) 2605447 *
   367    6.6  0.0  0.0  chr3              56542579 56542654  (6085835) + Harbinger-N17_DR  DNA/PIF-Harbinger       355    430  (1215) 2605448  
   320    4.4  3.0  0.0  chr3              56542655 56542675  (6085814) C EnSpm-N42_DR      DNA/CMC-EnSpm         (430)    808     759 2605449  
   548    8.4  0.0  0.0  chr3              56542768 56542832  (6085657) + Kolobok-1N3_DR    DNA/Kolobok-T2            1     65  (1002) 2605450  
  2522    5.3  0.0  0.0  chr3              56542833 56543150  (6085339) C DNA13TA1a_DR      DNA/TcMar-Tc1           (0)    318       1 2605451  
  4573    5.6  1.9  0.2  chr3              56543151 56543717  (6084772) + Kolobok-1N1_DR    DNA/Kolobok-T2           68    644   (779) 2605452  
  2119    7.4  1.9  2.5  chr3              56543718 56544034  (6084455) C TDR1              DNA/TcMar-Tc1         (828)    408      94 2605453  
  1855    6.6 20.4  0.0  chr3              56544035 56544308  (6084181) C DNA-1-3B_DR       DNA                     (0)    763     444 2605454  
  1817    6.5  0.4  0.0  chr3              56544315 56544543  (6083946) C DNA-1-3B_DR       DNA                   (533)    230       1 2605454  
   647    8.5  1.1  0.0  chr3              56544544 56544636  (6083853) C TDR1              DNA/TcMar-Tc1        (1142)     94       1 2605453  
  1486    8.8  1.9  0.5  chr3              56544638 56544830  (6083659) + Kolobok-1N1_DR    DNA/Kolobok-T2         1046   1241   (182) 2605455  
  2933    6.9  0.2  1.8  chr3              56544831 56545228  (6083261) C DNA-AT-1_DR       DNA                     (0)    392       1 2605456  
  3951    8.5  1.1  0.5  chr3              56545231 56545786  (6082703) C DNA-AT-2_DR       DNA                     (0)   1441     883 2605457  
  3809    9.1  4.8  0.3  chr3              56545786 56546347  (6082142) C DNA-AT-2_DR       DNA                   (854)    587       1 2605457 *
  1309    3.4  4.5  0.0  chr3              56546348 56546523  (6081966) + Kolobok-1N1_DR    DNA/Kolobok-T2         1240   1423     (0) 2605458  
  5640    1.4  0.0  0.0  chr3              56547108 56547734  (6080755) C DIRS-8_DR         LTR/Ngaro               (0)   6621    5995 2605459  
   482   23.3  4.5 12.6  chr3              56547735 56547999  (6080490) + EnSpm-8_DR        DNA/CMC-EnSpm          7683   7928  (1513) 2605460 *
   955   19.4  9.2  0.4  chr3              56547763 56548011  (6080478) + ANGEL             DNA/Kolobok              16    286    (23) 2605461  
   298   27.9  0.0  3.9  chr3              56547937 56548044  (6080445) C DNA-N33_DR        DNA                  (1148)    555     452 2605462 *
   891   19.2  4.2  1.8  chr3              56548013 56548229  (6080260) C piggyBac-N9_DR    DNA/PiggyBac          (507)    684     463 2605463 *
   940   11.2  0.0  0.0  chr3              56548098 56548231  (6080258) + hAT-N137_DR       DNA/hAT-Ac             2848   2981   (590) 2605464  
   224    8.9  6.5  2.1  chr3              56548239 56548284  (6080205) C EnSpm-N27B_DR     DNA/CMC-EnSpm           (0)    173     126 2605465  
   353   17.1 14.4  3.2  chr3              56548318 56548456  (6080033) + EnSpm-N27B_DR     DNA/CMC-EnSpm             1    154    (19) 2605466  
   452   23.0  4.0  1.9  chr3              56548478 56548628  (6079861) + EnSpm-N27B_DR     DNA/CMC-EnSpm             1    154    (19) 2605466  
   377   17.9  6.0  0.0  chr3              56548652 56548735  (6079754) C EnSpm-N27B_DR     DNA/CMC-EnSpm           (1)    172      84 2605465  
  2129   14.1  0.0  0.6  chr3              56548820 56549175  (6079314) + hAT-N127_DR       DNA/hAT-Charlie        5456   5809  (4507) 2605467  
   358   26.2  3.3  2.6  chr3              56549268 56549420  (6079069) C EnSpm-N27B_DR     DNA/CMC-EnSpm           (0)    173      20 2605468  
   344   19.7  5.3  0.0  chr3              56549444 56549519  (6078970) + EnSpm-N27B_DR     DNA/CMC-EnSpm             1     80    (93) 2605469  
  2131   13.8  0.3  0.8  chr3              56549611 56549968  (6078521) + hAT-N127_DR       DNA/hAT-Charlie        5456   5811  (4505) 2605470  
   240   12.8  2.1  2.1  chr3              56549974 56550021  (6078468) C EnSpm-N27B_DR     DNA/CMC-EnSpm           (0)    173     126 2605471  
   326   24.0  4.4  6.4  chr3              56550116 56550275  (6078214) + EnSpm-N27B_DR     DNA/CMC-EnSpm             1    157    (16) 2605472  
   458   19.8  6.8  3.3  chr3              56550293 56550438  (6078051) C EnSpm-N27B_DR     DNA/CMC-EnSpm           (0)    173      23 2605473  
   548   21.3  4.5  3.2  chr3              56550462 56550616  (6077873) C EnSpm-N27B_DR     DNA/CMC-EnSpm           (0)    173      17 2605473  
   524   21.3  4.5  4.5  chr3              56550634 56550790  (6077699) C EnSpm-N27B_DR     DNA/CMC-EnSpm           (0)    173      17 2605473  
   322   20.6  9.6  3.5  chr3              56551366 56551501  (6076988) + EnSpm-N27B_DR     DNA/CMC-EnSpm            19    162    (11) 2605474  
   255   24.3  3.5  1.7  chr3              56551546 56551658  (6076831) C ENSPM-6_DR        DNA/CMC-EnSpm       (10626)  21990   21876 2605475 *
  3805    9.7  1.4  1.3  chr3              56551558 56551584  (6076905) C Merlin-1_DR       DNA/Merlin           (8328)   2199    2005 2605476  
  3931    6.4  0.0  0.4  chr3              56551585 56552129  (6076360) + Mariner-N38_DR    DNA/TcMar-Tc1             5    547     (0) 2605477  
   266    5.9  9.7  0.1  chr3              56552130 56552217  (6076272) C DNA9-6_DR         DNA                   (388)   7496    7414 2605478  
   222   13.6 13.1  3.5  chr3              56552130 56552259  (6076230) + Harbinger-N17_DR  DNA/PIF-Harbinger       349    490  (1155) 2605479 *
  3805    9.7  1.4  1.3  chr3              56552130 56552185  (6076304) C Merlin-1_DR       DNA/Merlin           (8328)   2004    1571 2605476  
   250   20.6  7.5  9.5  chr3              56552288 56552315  (6076174) C DNA6-1_DR         DNA/hAT-hAT5          (415)    734     628 2605480  
   407   19.7  2.5  4.2  chr3              56552316 56552437  (6076052) + EnSpm-17_DR       DNA/CMC-EnSpm          2710   2829  (6447) 2605481 *
   893   14.5 22.9  0.0  chr3              56552333 56552559  (6075930) C ANGEL             DNA/Kolobok            (30)    279       1 2605482  
   250   20.6  7.5  9.5  chr3              56552438 56552448  (6076041) C DNA6-1_DR         DNA/hAT-hAT5          (415)    627     577 2605480 *
   321   15.4  1.5  3.0  chr3              56552501 56552567  (6075922) C DNA6-1_DR         DNA/hAT-hAT5          (563)    586     521 2605480  
   286   23.3  0.0  3.5  chr3              56552560 56552648  (6075841) + EnSpm-N27B_DR     DNA/CMC-EnSpm            87    172     (1) 2605483 *
   219   18.2 12.9  3.2  chr3              56552568 56552583  (6075906) + Helitron-2_DR     RC/Helitron            8152   8242 (19170) 2605484 *
   383   11.3  0.0  7.0  chr3              56552745 56552759  (6075730) + CryptonV-3_DR     DNA/Crypton-V          5994   6003 (17450) 2605485  
   560    9.2  0.0  5.8  chr3              56552760 56552851  (6075638) C DNA11TA1B_DR      DNA/CMC-EnSpm           (0)    203     117 2605486 *
  1098   17.1  0.3  4.0  chr3              56552816 56553101  (6075388) + EnSpm-N13_DR      DNA/CMC-EnSpm         19343  19618  (2531) 2605487 *
  1846    8.9  3.9  2.6  chr3              56552852 56553187  (6075302) C Merlin-1_DR       DNA/Merlin           (8663)   1864    1525 2605488  
   499    7.9 16.7  0.0  chr3              56553086 56553098  (6075391) C MuDR-2_DR         DNA/MULE-MuDR        (7490)  16443   16311 2605489 *
   532    1.0  6.9  0.0  chr3              56553099 56553199  (6075290) + Helitron-4_DR     RC/Helitron           13435  13542 (18326) 2605490  
   223   14.1  0.0  3.1  chr3              56553141 56553206  (6075283) + EnSpm-10N1_DR     DNA/CMC-EnSpm          2460   2523   (712) 2605491 *
   358   13.6  6.1  0.0  chr3              56553200 56553265  (6075224) C DNA11TA1B_DR      DNA/CMC-EnSpm         (111)     92      23 2605486  
   204   20.0  7.3  0.0  chr3              56553869 56553923  (6074566) C SAT-26_DR         Satellite            (2430)   1453    1395 2605492 *
   217   12.5  0.0  0.0  chr3              56553895 56553925  (6074564) C Merlin-N3_DR      DNA/Merlin              (0)    255     225 2605493  
  1332   12.4  2.0  0.0  chr3              56553926 56554127  (6074362) C TDR13             DNA                     (0)    772     567 2605494  
  4646    4.9  0.0  0.4  chr3              56554129 56554682  (6073807) + Harbinger-8N1_DR  DNA/PIF-Harbinger         1    552     (3) 2605495  
   312   18.4  2.6  2.6  chr3              56554617 56554694  (6073795) + DNA2-7_DR         DNA                    5484   5561  (4089) 2605496 *
   378   14.1  0.0  4.2  chr3              56554691 56554764  (6073725) C TDR13             DNA                   (226)    546     476 2605494  
  5990    9.5  2.0  0.0  chr3              56554769 56555659  (6072830) C Copia-13D_DR-LTR  LTR/Gypsy?              (0)    909       1 2605497  
   272   15.6  0.0  0.0  chr3              56555681 56555723  (6072766) + TDR13             DNA                     101    143   (629) 2605498  
  7347    2.8  2.6  0.2  chr3              56555724 56556598  (6071891) C MuDR-N1_DR        DNA/MULE-MuDR           (0)    896       1 2605499  
   304   15.1 19.3  4.2  chr3              56556528 56556610  (6071879) + hAT-N203_DR       DNA/hAT-Tip100         3365   3459  (2082) 2605500 *
  3365   14.3  5.7  0.5  chr3              56556618 56557180  (6071309) + TDR13B            DNA                     172    763     (0) 2605501  
   333    5.7  1.9  1.9  chr3              56557182 56557235  (6071254) C Kolobok-N15_DR    DNA/Kolobok           (852)     60       7 2605502  
   218   19.6  0.0  0.0  chr3              56557556 56557589  (6070900) C EnSpm-N44_DR      DNA/CMC-EnSpm        (2295)   6357    6324 2605503  
  3965    7.8  4.9  1.4  chr3              56557590 56558158  (6070331) + HarbingerN2_DR    DNA/PIF-Harbinger         3    591    (83) 2605504  
  4462    6.5  0.2  0.0  chr3              56558166 56558719  (6069770) + Harbinger-8N1_DR  DNA/PIF-Harbinger         1    555     (0) 2605505  
   209   13.6  4.4  2.2  chr3              56558685 56558729  (6069760) + DNA2-7_DR         DNA                    5520   5565  (4085) 2605506 *
   504    9.1  1.1  1.1  chr3              56558749 56558837  (6069652) + TC1DR2            DNA/TcMar-Tc1           756    844    (32) 2605507  
  1333    3.7  0.5  5.3  chr3              56558886 56559084  (6069405) + L2-46_DR          LINE/L2                2328   2517     (0) 2605508  
   437   24.0  2.2  5.0  chr3              56559141 56559324  (6069165) C ASAT_CY           Satellite              (70)    192      14 2605509  
  2409    9.2 11.0  2.4  chr3              56559358 56559848  (6068641) C Mariner-N38_DR    DNA/TcMar-Tc1          (13)    534       3 2605510  
  2776   10.3  1.8  2.1  chr3              56560475 56560910  (6067579) C TDR23             DNA                     (0)   1147     713 2605511  
  8016    9.7  0.9  0.7  chr3              56560945 56562104  (6066385) C DNA-8-3_DR        DNA/P                   (0)   1163       1 2605512  
   884    9.4 15.6  0.5  chr3              56562105 56562256  (6066233) + DNA11TA1_DR       DNA/CMC-EnSpm            28    203     (0) 2605513  
   721   13.2  0.0  0.0  chr3              56562257 56562357  (6066132) C TDR23             DNA                   (431)    716     616 2605511  
  1119   13.3  1.5  3.0  chr3              56562358 56562559  (6065930) + hAT-N45B_DR       DNA/hAT-Blackjack         1    199   (524) 2605514  
   610    9.2  0.0  7.1  chr3              56562564 56562668  (6065821) + hAT-N45B_DR       DNA/hAT-Blackjack       321    418   (305) 2605515 *
  1121    3.5 16.3  0.0  chr3              56562665 56562836  (6065653) C TDR23             DNA                   (603)    544     345 2605511  
   533   21.2  0.0  5.1  chr3              56562669 56562707  (6065782) C hAT-N45_DR        DNA/hAT?              (521)    415     279 2605516 *
   202   25.7  1.4  2.8  chr3              56562838 56562909  (6065580) C DNA-6-N3_DR       DNA/IS3EU             (682)    796     726 2605517 *
   203   22.5  1.4  7.3  chr3              56562872 56562943  (6065546) C Mariner-20_DR     DNA/TcMar-ISRm11     (1209)    378     311 2605518  
  2585   11.4  8.1  5.2  chr3              56563049 56563518  (6064971) + DIRS-1-LTR_DR     LTR/Ngaro                13    495   (127) 2605519  
   201   28.1  7.8  0.0  chr3              56563488 56563509  (6064980) + DIRS-7_DR         LTR/Ngaro              5230   5296    (95) 2605520 *
   221   10.0 10.0  0.0  chr3              56563510 56563549  (6064940) C DNA-TA-4_DR       DNA/TcMar            (5202)   4593    4550 2605521 *
  1734    9.8  7.9  0.3  chr3              56563515 56563791  (6064698) C SINE2-4_DR        SINE/tRNA-V-RTE        (72)    299       2 2605522  
   782   15.4  2.7  0.0  chr3              56563794 56563942  (6064547) + ANGEL             DNA/Kolobok             132    284    (25) 2605523  
   398   29.3  5.6  1.8  chr3              56563800 56563959  (6064530) C hAT-N137_DR       DNA/hAT-Ac           (2830)    741     576 2605524 *
   254   16.4  0.0  3.6  chr3              56564373 56564429  (6064060) C DNA2-13_DR        DNA                  (5487)    411     357 2605525  
   223   25.0  2.8  0.0  chr3              56564374 56564445  (6064044) + Kolobok-2_DR      DNA/Kolobok-T2         3209   3282  (3418) 2605526 *
   444   17.6  4.5  9.2  chr3              56564384 56564551  (6063938) + (TGGA)n           Simple_repeat             1    152     (0) 2605527 *
   907   23.1  9.4  5.4  chr3              56564425 56564523  (6063966) + Polinton-4_DR     DNA/Maverick          12319  12607  (7680) 2605528  
  1056    8.0  0.0 14.1  chr3              56564552 56564946  (6063543) + (TAGA)n           Simple_repeat             1    483     (0) 2605529  
   317   21.5  0.3 23.7  chr3              56564557 56564842  (6063647) + HAT1_DR           DNA/hAT-Ac              416    647  (2645) 2605530 *
   907   23.1  9.4  5.4  chr3              56564859 56564871  (6063618) + Polinton-4_DR     DNA/Maverick          12608  12643  (7644) 2605528  
   631   15.8  0.0 21.8  chr3              56564872 56565089  (6063400) + (TGGA)n           Simple_repeat             2    180     (0) 2605531 *
  1110    3.6  0.0  2.3  chr3              56565042 56565241  (6063248) + (TAGA)n           Simple_repeat             1    195     (0) 2605532  
   907   23.1  9.4  5.4  chr3              56565242 56565258  (6063231) + Polinton-4_DR     DNA/Maverick          12644  12703  (7584) 2605528  
   209   15.0  2.5  0.0  chr3              56565458 56565497  (6062992) C DNA8-26_DR        DNA                  (3010)   1520    1480 2605533  
   531    2.8  0.7  5.5  chr3              56565984 56566135  (6062354) C DNA-8-29_DR       DNA/hAT-Tip100         (41)    979     835 2605534  
   477   11.3  0.6  0.6  chr3              56565990 56566158  (6062331) C Kolobok-4_DR      DNA/Kolobok-T2       (1433)   5198    5030 2605535 *
   805   15.8  0.7  0.0  chr3              56566020 56566171  (6062318) C EnSpm-N13_DR      DNA/CMC-EnSpm        (4461)  17688   17536 2605536  
   415   22.2  4.1 13.3  chr3              56566026 56566493  (6061996) C Ginger1-N1_DR     DNA/Ginger-1         (1941)    717     288 2605537 *
   776   16.4  2.3  7.8  chr3              56566281 56566673  (6061816) + (CAGA)n           Simple_repeat             1    371     (0) 2605538  
  2237   10.2  7.0  1.2  chr3              56566686 56567082  (6061407) C hAT-12_DR         DNA/hAT-Charlie         (0)   2712    2293 2605539 *
  4930   11.1  5.4  0.7  chr3              56567081 56567855  (6060634) C hAT-12_DR         DNA/hAT-Charlie      (1901)    811       1 2605540  
   976   15.8  1.3 10.0  chr3              56567858 56568244  (6060245) + (CAGA)n           Simple_repeat             1    524  (1149) 2605541  
   203   22.2  0.0 16.5  chr3              56568245 56568449  (6060040) + (CAGAGA)n         Simple_repeat             1    176     (0) 2605542  
   976   15.8  1.3 10.0  chr3              56568450 56568557  (6059932) + (CAGA)n           Simple_repeat           525    670  (1003) 2605541  
   202   25.4  0.5 16.2  chr3              56568558 56568764  (6059725) + (TAGA)n           Simple_repeat             2    180     (0) 2605543  
   976   15.8  1.3 10.0  chr3              56568765 56569354  (6059135) + (CAGA)n           Simple_repeat           671   1470   (203) 2605541  
   489   19.6  0.5  6.7  chr3              56569355 56569545  (6058944) + (TAGA)n           Simple_repeat             1    180     (0) 2605544  
   976   15.8  1.3 10.0  chr3              56569546 56569690  (6058799) + (CAGA)n           Simple_repeat          1471   1673     (0) 2605541  
   368   10.2  5.1  9.6  chr3              56570184 56570281  (6058208) C MuDR-1_DR         DNA/MULE-NOF?        (6789)    624     531 2605545  
   243   12.5  2.1  0.0  chr3              56570293 56570340  (6058149) C Kolobok-N6_DR     DNA/Kolobok-T2?         (0)    467     419 2605546  
   267   10.5  3.1  3.1  chr3              56570697 56570794  (6057695) + DNA-TA-4_DR       DNA/TcMar              6041   6138  (3657) 2605547 *
   281    3.0  1.5  0.0  chr3              56570729 56570795  (6057694) C hAT-N178B_DR      DNA/hAT-Ac           (1678)    205     138 2605548  
   228    8.9  3.7  3.7  chr3              56570733 56570754  (6057735) C hAT-N177C_DR      DNA/hAT-Tip100       (1279)    453     394 2605549 *
   234    2.0  0.0  5.9  chr3              56570755 56570808  (6057681) + DNA-6-N2_DR       DNA                    4263   4313   (743) 2605550  
   735    4.4  0.0  0.0  chr3              56571508 56571597  (6056892) C Harbinger-1_DR    DNA/PIF-Harbinger       (0)   3909    3820 2605551  
   227   22.7  5.5  7.9  chr3              56571537 56571584  (6056905) + Harbinger-1_DR    DNA/PIF-Harbinger      3821   3908     (0) 2605551 *
   348    2.4  0.0  0.0  chr3              56571585 56571626  (6056863) C Harbinger-1N1_DR  DNA/PIF-Harbinger    (1615)     42       1 2605552  
  1188   12.0  1.4  2.8  chr3              56571629 56571842  (6056647) C HATN17_DR         DNA/hAT-Tip100       (1336)    211       1 2605553  
   291   14.6  0.0  0.0  chr3              56571845 56571885  (6056604) + DNA8-18_DR        DNA                    1091   1131     (2) 2605554  
  3872    8.8  0.2  2.2  chr3              56571922 56572513  (6055976) + Tx1-38_DR         LINE/L1-Tx1            4188   4767     (6) 2605555  
   733   26.4  0.0  8.1  chr3              56572801 56573336  (6055153) + (TTG)n            Simple_repeat             1    492     (0) 2605556  
   653   10.8  0.2  2.4  chr3              56573195 56573388  (6055101) + (TTA)n            Simple_repeat             1    302   (172) 2605557 *
   338   25.1  0.0  2.2  chr3              56573389 56573571  (6054918) + (TTG)n            Simple_repeat             2    180     (0) 2605558  
   653   10.8  0.2  2.4  chr3              56573572 56573679  (6054810) + (TTA)n            Simple_repeat           303    474     (0) 2605557  
   252    5.8  0.0  2.9  chr3              56573617 56573687  (6054802) C hAT-N178B_DR      DNA/hAT-Ac           (1681)    202     134 2605548 *
   232    9.8  0.0  0.0  chr3              56573643 56573693  (6054796) + DNA-6-N2_DR       DNA                    4263   4313   (743) 2605559 *
   925    8.7  3.1  0.0  chr3              56574146 56574272  (6054217) + SINE2-5_DR        SINE/tRNA-V-RTE         152    282     (0) 2605560  
   828   13.2  4.1  0.7  chr3              56574273 56574290  (6054199) C TDR17B            DNA/Sola-1           (1007)    539     390 2605561  
   611   26.9  1.5  3.5  chr3              56574290 56574323  (6054166) C hAT-N154_DR       DNA/hAT-Tip100       (1029)    366     337 2605562 *
  1716    2.1  0.0  0.0  chr3              56574324 56574516  (6053973) + TDR3              DNA/hAT-Charlie           1    193     (0) 2605563  
   421   35.2  1.4  0.5  chr3              56574328 56574541  (6053948) + EnSpm-N40_DR      DNA/CMC-EnSpm          3210   3425  (1969) 2605564 *
   386   17.1  1.1  0.0  chr3              56575026 56575113  (6053376) + Tx1-20_DR         LINE/L1-Tx1            4375   4463   (939) 2605565  
   297   25.2  1.5  1.5  chr3              56575056 56575072  (6053417) C HATN16_DR         DNA/hAT-Charlie        (55)    889     757 2605566 *
   343   12.3  1.7  1.7  chr3              56575073 56575087  (6053402) C hAT-N70_DR        DNA/hAT?              (647)    678     563 2605567  
   414    9.0  0.0  1.0  chr3              56575088 56575188  (6053301) + Helitron-4_DR     RC/Helitron           13392  13491 (18377) 2605568 *
   461   13.8  7.8 10.0  chr3              56575103 56575255  (6053234) C Dada-U6_DR        DNA/Dada             (8090)    873     724 2605569 *
  3338    7.2  0.0  1.2  chr3              56575187 56575621  (6052868) C hATN13C_DR        DNA/hAT-Ac            (458)    477      48 2605570  
  1135   16.5  4.7  8.3  chr3              56575531 56575828  (6052661) + DNA2-16_DR        DNA                   13759  14046  (4005) 2605571 *
  2278    9.6  1.8  0.0  chr3              56575922 56576256  (6052233) + TC1DR2            DNA/TcMar-Tc1             2    342   (534) 2605572  
  1035    8.9  6.2  2.8  chr3              56576271 56576478  (6052011) + TC1DR2            DNA/TcMar-Tc1           661    875     (1) 2605573  
   320   18.5  8.5  1.1  chr3              56576503 56576584  (6051905) C DNA2-13_DR        DNA                  (1453)   4445    4358 2605574  
   590    8.5 41.5  0.5  chr3              56576907 56577048  (6051441) C EnSpm-N26B_DR     DNA/CMC-EnSpm           (1)    220      21 2605575  
   200   26.7  0.0  5.0  chr3              56577000 56577062  (6051427) + EnSpm-N26_DR      DNA/CMC-EnSpm           550    609     (4) 2605576 *
  1841    7.5  0.7  1.1  chr3              56577340 56577608  (6050881) + I-3_DR            LINE/I                 5159   5426     (0) 2605577  
   833   13.3 42.6  1.0  chr3              56577722 56578064  (6050425) + hAT-N135_DR       DNA/hAT-Charlie          29    512    (30) 2605578  
   607   19.2  0.7  0.0  chr3              56578343 56578485  (6050004) + Merlin-N3_DR      DNA/Merlin                6    149   (106) 2605579  
   638   12.0  7.7  0.0  chr3              56578486 56578602  (6049887) + hAT-N57_DR        DNA/hAT-Ac                1    126  (1160) 2605580  
   616   12.1  4.6  9.6  chr3              56578604 56578822  (6049667) + hAT-N57_DR        DNA/hAT-Ac              991   1199    (87) 2605581  
   486   19.0  2.2  2.2  chr3              56578745 56578922  (6049567) + EnSpm-N13_DR      DNA/CMC-EnSpm         17470  17647  (4502) 2605582 *
   602    9.9  0.0  0.0  chr3              56578813 56578923  (6049566) + Harbinger1_DR     DNA/PIF-Harbinger      2739   2849  (1612) 2605583  
   455    7.3  2.7  2.7  chr3              56578826 56578937  (6049552) C EnSpm-N17_DR      DNA/TcMar            (3162)   2031    1920 2605584 *
   222    7.5  4.3  5.8  chr3              56578862 56579002  (6049487) C hAT-N134B_DR      DNA/hAT?              (120)    806     668 2605585 *
   647    7.9  1.6  0.2  chr3              56578938 56578978  (6049511) C DNA7-N1_DR        DNA/Zisupton         (1102)   9315    9218 2605586  
   298   19.1  7.9  0.0  chr3              56579014 56579102  (6049387) + hAT-N133_DR       DNA/hAT-Ac              272    367   (256) 2605587  
  1069   22.8  2.9  5.7  chr3              56579158 56579212  (6049277) C DNA2-16_DR        DNA                  (3962)  14089   13969 2605588  
  1782    0.0  0.0  0.0  chr3              56579213 56579405  (6049084) + TDR3              DNA/hAT-Charlie           1    193     (0) 2605589  
  4656    4.5 24.4  1.5  chr3              56579406 56580129  (6048360) + hATN13C_DR        DNA/hAT-Ac               48    935     (0) 2605590  
  1069   22.8  2.9  5.7  chr3              56579406 56579497  (6048992) C DNA2-16_DR        DNA                  (3962)  13968   13759 2605588 *
  9786    4.0  1.4  0.9  chr3              56580491 56581713  (6046776) C DNA-5-6_DR        DNA/hAT                 (0)   1229       1 2605591  
  3059    8.5 25.5  0.1  chr3              56581969 56582486  (6046003) C DNA-1-5_DR        DNA                    (99)    649       1 2605592  
   676   18.2  9.0  6.4  chr3              56582487 56582727  (6045762) + DNA-5-8B_DR       DNA/hAT-hAT5             78    330   (361) 2605593  
  8889    3.2  0.5  0.7  chr3              56582728 56583814  (6044675) + HARBINGERN3B_DR   DNA/PIF-Harbinger         1   1084     (0) 2605594  
   362   23.9  3.2 16.7  chr3              56583825 56584101  (6044388) + DNA-5-8E_DR       DNA/hAT-hAT5            237    481     (1) 2605595  
   201   17.5  7.0  0.0  chr3              56584059 56584115  (6044374) + EnSpm-N10_DR      DNA/CMC-EnSpm          7844   7904  (1404) 2605596 *
  7731    6.9  1.1  0.5  chr3              56584616 56585664  (6042825) C L2-16_DRe         LINE/Rex-Babar         (10)   4279    3224 2605597  
  2400    0.3 32.5  0.0  chr3              56585704 56586042  (6042447) C L2-1_DR           LINE/L2                 (3)   4982    4534 2605598  
   501   20.7 14.4  2.6  chr3              56586117 56586359  (6042130) C Dada-U1A_DR       DNA/Dada             (7266)   3713    3443 2605599  
   431   15.4 13.1  1.8  chr3              56586814 56586912  (6041577) C HATN6_DR          DNA/hAT-Ac              (0)   1011     902 2605600  
   229   21.1 13.2 10.4  chr3              56586817 56586948  (6041541) + Helitron-4_DR     RC/Helitron           27115  27250  (4618) 2605601 *
  1161   10.6  0.3  0.8  chr3              56586949 56587121  (6041368) + TDR3B             DNA/hAT-Charlie           1    145    (48) 2605602 *
  3388    9.6  1.4  1.8  chr3              56587096 56587605  (6040884) C hAT-N203_DR       DNA/hAT-Tip100       (3980)   1561    1054 2605603  
   333   15.2  0.0  0.0  chr3              56587605 56587650  (6040839) + TDR3B             DNA/hAT-Charlie         148    193     (0) 2605604 *
   253   17.9  0.0  7.1  chr3              56587723 56587782  (6040707) C HATN6_DR          DNA/hAT-Ac            (200)    811     756 2605600  
   885   15.9  4.0  9.2  chr3              56587952 56588179  (6040310) C HATN6_DR          DNA/hAT-Ac            (544)    467     251 2605600  
  4521    5.6  0.4  0.0  chr3              56588180 56588732  (6039757) C Harbinger-8N1_DR  DNA/PIF-Harbinger       (0)    555       1 2605605  
   433    8.4  7.0  0.0  chr3              56589245 56589315  (6039174) + LOOPERN6B_DR      DNA/Kolobok-T2?         620    695   (101) 2605606  
   353   15.2 14.0  3.9  chr3              56589299 56589417  (6039072) C Helitron-N5_DR    RC/Helitron          (6585)   2924    2810 2605607 *
   301    7.3  0.0  0.0  chr3              56589434 56589474  (6039015) + LOOPERN6B_DR      DNA/Kolobok-T2?         756    796     (0) 2605608  
   261   28.6  0.0  1.2  chr3              56589478 56589562  (6038927) C Harbinger-N9_DR   DNA/PIF-Harbinger     (500)    143      60 2605609  
   762   13.1 16.6  0.0  chr3              56589565 56589709  (6038780) + TDR22             DNA                      10    178  (1077) 2605610 *
  1468    4.6 20.2  0.4  chr3              56589701 56589918  (6038571) + Kolobok-N2C_DR    DNA/Kolobok-T2          415    675   (443) 2605611  
 13642    0.9  1.6  0.0  chr3              56589935 56591524  (6036965) C CR1-37_DR         LINE/L2                 (5)   2712    1098 2605612  
  2475    3.3 12.9  0.3  chr3              56591512 56591843  (6036646) + Kolobok-N2C_DR    DNA/Kolobok-T2          745   1118     (0) 2605613 *
  4230   11.7  5.4  1.2  chr3              56591844 56592544  (6035945) C DNA8-8_DR         DNA/hAT-Charlie       (477)    730       1 2605614  
  2292    8.9 17.0  1.2  chr3              56592560 56593001  (6035488) C DNA8-3_DR         DNA/hAT-Tip100        (922)    465       1 2605615  
  2164    9.2  4.9  0.0  chr3              56593002 56593328  (6035161) + DNA-5-7_DR        DNA/hAT-hAT5            332    674     (0) 2605616  
  1076   10.8  2.0  0.0  chr3              56593329 56593463  (6035026) + hAT-N149_DR       DNA/hAT                 287    424   (380) 2605617  
   598    9.6 12.9  1.6  chr3              56594304 56594409  (6034080) C hAT-N51_DR        DNA/hAT-Ac             (28)    340     248 2605618  
  4053   10.1  4.9  0.6  chr3              56594410 56595065  (6033424) C Harbinger-N31_DR  DNA/PIF-Harbinger       (0)    685       2 2605619  
   483    4.7  0.7  0.0  chr3              56595066 56595132  (6033357) C hAT-N51_DR        DNA/hAT-Ac            (117)    251     196 2605618  
   402   10.0  7.1  0.0  chr3              56595143 56595212  (6033277) C NonLTR-1B_DR      Retroposon              (3)   1202    1128 2605620  
  1604   12.1 14.4  1.3  chr3              56595280 56595613  (6032876) C DNA-X-4_DR        DNA                   (728)    517     141 2605621  
   540   18.5  9.2  0.0  chr3              56595609 56595727  (6032762) C NonLTR-1C_DR      Retroposon             (80)   1131    1002 2605622 *
  1055    6.0  1.9  2.6  chr3              56595723 56595877  (6032612) C hAT-N51_DR        DNA/hAT-Ac            (213)    155       2 2605618  
  2941    7.0  6.7  0.4  chr3              56595879 56596309  (6032180) C DNA-X-4_DR        DNA                    (71)   1174     717 2605623  
  2913   17.3 19.7  2.5  chr3              56596310 56596773  (6031716) + Merlin-2_DR       DNA/Merlin            10140  11184  (2737) 2605624  
   749   22.4  6.6  1.0  chr3              56596635 56596832  (6031657) C Merlin-1_DR       DNA/Merlin           (9264)   1263    1055 2605625 *
   415   24.9  2.5  8.1  chr3              56596727 56596883  (6031606) + Gypsy-31-LTR_DR   LTR/Gypsy                19    167   (787) 2605626 *
   315   24.2  0.0 26.8  chr3              56596757 56596790  (6031699) C Helitron-4_DR     RC/Helitron         (18348)  13520   13417 2605627 *
   378   30.8  0.0  1.5  chr3              56596791 56596922  (6031567) + ERV1-N6-I_DR      LTR/ERV1               3329   3458  (1045) 2605628  
   764   17.6  5.7  1.7  chr3              56596932 56596945  (6031544) + DNA8-25_DR        DNA                     678    840  (3127) 2605629  
   238   16.7  1.4  2.7  chr3              56597112 56597185  (6031304) + hAT-N107_DR       DNA/hAT-Ac              433    505   (503) 2605630  
   211   19.5  9.8  0.0  chr3              56597122 56597203  (6031286) + Harbinger-N16_DR  DNA/PIF-Harbinger      2799   2888   (518) 2605631 *
   224   11.9  0.0 20.0  chr3              56597154 56597237  (6031252) C Helitron-2_DR     RC/Helitron         (15616)  11796   11727 2605632  
  5693    7.2  2.9  1.4  chr3              56597929 56598701  (6029788) C DNA2-2_DR         DNA                     (0)    786       3 2605633  
   242    6.1  0.0  3.0  chr3              56599070 56599103  (6029386) + hAT-N166_DR       DNA/hAT-hAT5             37     69   (471) 2605634 *
  4322    9.6  8.5  0.6  chr3              56599093 56599750  (6028739) C DIRS-N2_DR        LTR/Ngaro            (1535)   4494    3785 2605635  
   442   15.0  5.1  8.2  chr3              56599745 56599882  (6028607) + hAT-N166_DR       DNA/hAT-hAT5             66    199   (341) 2605636 *
   200   30.3  2.6  1.3  chr3              56599841 56599917  (6028572) + ERV1-N6-I_DR      LTR/ERV1               4047   4124   (379) 2605637 *
   201   23.3  0.0  0.0  chr3              56599876 56599918  (6028571) C IS3EU-1_DR        DNA/IS3EU            (1988)   6716    6674 2605638 *
   293   22.0  0.0  0.0  chr3              56599881 56599939  (6028550) + DNA8-26_DR        DNA                    1477   1535  (2995) 2605639  
   225   21.5  3.0  3.0  chr3              56599885 56599909  (6028580) C Helitron-2_DR     RC/Helitron          (3773)  23639   23615 2605640 *
  3394    9.0  5.7  0.4  chr3              56599910 56600392  (6028097) + TC1DR3            DNA/TcMar-Tc1             1    509   (716) 2605641  
  9064    3.2  0.8  0.4  chr3              56600393 56601471  (6027018) + HARBINGERN3B_DR   DNA/PIF-Harbinger         1   1084     (0) 2605642  
  1280    4.5  8.3  1.6  chr3              56601472 56601638  (6026851) + TC1DR3            DNA/TcMar-Tc1           511    689   (536) 2605643  
   653    9.3  0.0  1.2  chr3              56601642 56601728  (6026761) C DNA2-16_DR        DNA                  (4133)  13918   13833 2605644  
   263   28.4 10.6  0.0  chr3              56602260 56602400  (6026089) C ACROBAT1          DNA/PIF                (11)   1368    1213 2605645  
   217   15.0  0.0  0.0  chr3              56602483 56602522  (6025967) C DNA-N24_DR        DNA                   (218)    759     720 2605646 *
   632   20.7  1.4  4.2  chr3              56602517 56602662  (6025827) + DNA8-26_DR        DNA                    1522   1663  (2867) 2605647 *
   895    8.2  2.5  0.0  chr3              56602542 56602655  (6025834) + TDR19             DNA/hAT-Charlie         203    319    (86) 2605648  
  1837    7.9  0.4  0.0  chr3              56602656 56602895  (6025594) C hAT-N45B_DR       DNA/hAT-Blackjack       (0)    723     483 2605649  
  6406    6.3  0.4  4.9  chr3              56602896 56603840  (6024649) + HATN13B_DR        DNA/hAT-Ac                1    905     (0) 2605650  
  3215    4.7  9.9  1.6  chr3              56603841 56604293  (6024196) C hAT-N45B_DR       DNA/hAT-Blackjack     (233)    490       1 2605651  
   295    4.8  4.8  0.0  chr3              56604294 56604333  (6024156) + TDR19             DNA/hAT-Charlie         311    352    (53) 2605652  
   330   17.6  4.4  0.0  chr3              56604388 56604455  (6024034) C ACROBAT2          DNA/PIF               (665)    116      46 2605653  
  5893    3.4  0.0  0.0  chr3              56604466 56605139  (6023350) C HarbingerN2_DR    DNA/PIF-Harbinger       (0)    674       1 2605654  
   297   14.0  6.0  0.0  chr3              56605347 56605396  (6023093) + hAT-N108_DR       DNA/hAT-Ac                1     53   (523) 2605655 *
   962   21.0  4.3  2.2  chr3              56605396 56605421  (6023068) C EnSpm-N36_DR      DNA/CMC-EnSpm        (2009)   1216    1133 2605656  
  1622    5.2  0.0  0.0  chr3              56605422 56605613  (6022876) + hAT-N127_DR       DNA/hAT-Charlie        5813   6004  (4312) 2605657  
   962   21.0  4.3  2.2  chr3              56605614 56605654  (6022835) C EnSpm-N36_DR      DNA/CMC-EnSpm        (2009)   1132     989 2605656  
   956   19.0 16.9  1.6  chr3              56605647 56605924  (6022565) + hAT-N108_DR       DNA/hAT-Ac              135    454   (122) 2605658 *
   379   16.1  0.0  3.7  chr3              56605920 56606003  (6022486) C Merlin-1_DR       DNA/Merlin           (5288)   5239    5159 2605659 *
   384   16.6  5.0  3.0  chr3              56605930 56605942  (6022547) C hAT-N198_DR       DNA/hAT-Charlie       (140)   1259    1160 2605660  
   573    7.2  0.0  2.4  chr3              56605943 56606027  (6022462) + hAT-N164_DR       DNA/hAT-Tip100          830    912  (1128) 2605661 *
  1286   10.2  3.2  0.5  chr3              56606010 56606229  (6022260) C LOOPERN3B_DR      DNA/Kolobok-T2        (715)    334     102 2605662  
   386   17.2 20.7  0.0  chr3              56606228 56606314  (6022175) + DNA-1-11_DR       DNA                     410    514   (210) 2605663 *
  4724   11.5 16.4 10.5  chr3              56606317 56607575  (6020914) + hAT-N75_DR        DNA/hAT-Charlie           1   1327     (0) 2605664  
   978    9.3  2.4  4.2  chr3              56607578 56607746  (6020743) C DNAX-15_DR        DNA                   (557)    210      45 2605665  
  5830    2.7  1.2  0.0  chr3              56607747 56608412  (6020077) + HarbingerN2_DR    DNA/PIF-Harbinger         1    674     (0) 2605666  
   375    6.2  0.0  0.0  chr3              56608413 56608459  (6020030) C DNAX-15_DR        DNA                   (720)     47       1 2605665  
   321   15.7  7.4 11.0  chr3              56608460 56608491  (6019998) C DNA-8-22_DR       DNA/hAT-Ac            (836)    598     523 2605667  
  3324    5.5  1.2  0.5  chr3              56608492 56608911  (6019578) + ERV1-10_DR-LTR    LTR/ERV1                  1    423     (0) 2605668  
 32348    3.6  0.7  3.2  chr3              56608912 56612885  (6015604) + ERV1-10_DR-I      LTR/ERV1                  1   3877     (0) 2605668  
  3324    5.5  1.2  0.5  chr3              56612886 56613305  (6015184) + ERV1-10_DR-LTR    LTR/ERV1                  1    423     (0) 2605668  
   302   13.1  7.9  3.0  chr3              56613316 56613378  (6015111) + hAT-N108_DR       DNA/hAT-Ac              509    574     (2) 2605669  
  1139   13.6  0.0  0.6  chr3              56613687 56613864  (6014625) C hAT-N154_DR       DNA/hAT-Tip100       (1054)    341     165 2605670  
   243   15.7  0.0  5.9  chr3              56614084 56614137  (6014352) C DNAX-25B_DR       DNA/Zisupton         (1284)   2254    2204 2605671  
  2953    8.5  0.0  0.0  chr3              56614181 56614570  (6013919) C DNA-AT-1_DR       DNA                     (2)    390       1 2605672  
   228   11.4  9.1  0.0  chr3              56614571 56614613  (6013876) + Mariner-6_DR      DNA/TcMar-Tc1           234    280  (1349) 2605673  
   293    4.2  6.1  2.0  chr3              56614801 56614849  (6013640) C DNA2-7_DR         DNA                  (6939)   2711    2661 2605674 *
  1431    9.1  1.4  1.4  chr3              56614840 56615061  (6013428) + Mariner-N38_DR    DNA/TcMar-Tc1           169    390   (157) 2605675  
   269   19.6 10.7  8.0  chr3              56614850 56615044  (6013445) + DNAX-23_DR        DNA                    8246   8495  (3306) 2605676 *
   257   21.0  5.9  4.7  chr3              56615074 56615158  (6013331) C TE-X-7_DR         LINE?/Penelope?        (87)    752     667 2605677  
  1192    5.9  3.4  9.3  chr3              56615344 56615548  (6012941) C TZF28B            DNA/TcMar-Tc1           (0)   1614    1421 2605678  
   742    7.0  1.0  0.0  chr3              56615590 56615689  (6012800) + TE-X-25_DR        Unknown                 726    826     (0) 2605679  
   203   26.3  0.0  1.8  chr3              56615652 56615709  (6012780) + Gypsy-240_DR-I    LTR/Gypsy              4980   5036   (101) 2605680 *
   757   26.3  1.9  1.4  chr3              56615682 56615692  (6012797) C Helitron-2_DR     RC/Helitron         (17829)   9583    9495 2605681  
  1561    6.9  0.0  0.0  chr3              56615693 56615881  (6012608) C TDR3B             DNA/hAT-Charlie         (0)    193       5 2605682  
   757   26.3  1.9  1.4  chr3              56615882 56615893  (6012596) C Helitron-2_DR     RC/Helitron         (17829)   9494    9371 2605681 *
  1478   12.5  8.8 10.4  chr3              56615891 56615960  (6012529) C DNA-N16_DR        DNA                   (380)    579     486 2605683  
  1688    1.9 10.4  0.0  chr3              56615961 56616172  (6012317) + DNA-8-10_DR       DNA                       1    234     (0) 2605684  
  1478   12.5  8.8 10.4  chr3              56616173 56616530  (6011959) C DNA-N16_DR        DNA                   (380)    485       1 2605683  
   382   12.5  0.0  0.0  chr3              56617394 56617449  (6011040) + DNA-6-N1_DR       DNA                       1     56   (652) 2605685 *
  7639    9.3  5.9  0.2  chr3              56617441 56618522  (6009967) C DNAX-10B_DR       DNA                     (6)   1168      25 2605686  
  1448   16.6 12.0  3.9  chr3              56618551 56618932  (6009557) + DNA-8-19_DR       DNA/hAT-Tip100         1227   1638     (9) 2605687  
  2679   10.0  2.1  5.5  chr3              56620067 56620385  (6008104) C Kolobok-N2A_DR    DNA/Kolobok-T2          (0)   1355    1051 2605688  
  1839   14.2  1.5  2.4  chr3              56620386 56620718  (6007771) + hAT-N152_DR       DNA/hAT-Blackjack         1    330     (0) 2605689  
  1821    8.7  1.0  8.9  chr3              56620719 56621019  (6007470) + Kolobok-N2B_DR    DNA/Kolobok-T2          312    590   (600) 2605690  
   527   17.4  2.0  0.0  chr3              56620933 56621030  (6007459) C Kolobok-N2A_DR    DNA/Kolobok-T2        (530)    825     723 2605688 *
  7873    2.4  0.2  0.0  chr3              56621030 56621918  (6006571) + MuDR-N1_DR        DNA/MULE-MuDR             6    896     (0) 2605691  
   311   13.9  4.3 22.8  chr3              56621836 56621928  (6006561) + hAT-N45C_DR       DNA/hAT?                766    844   (393) 2605692 *
   307    9.0  0.0  1.4  chr3              56621919 56621973  (6006516) C Kolobok-N2A_DR    DNA/Kolobok-T2        (618)    737     683 2605688 *
  1256   10.3 14.2  0.4  chr3              56621964 56622167  (6006322) C Kolobok-N2A_DR    DNA/Kolobok-T2        (911)    444     213 2605688  
  2461   10.1  0.0  0.0  chr3              56622168 56622495  (6005994) C Harbinger-N10_DR  DNA/PIF-Harbinger       (0)    328       1 2605693  
  1864    5.8  0.0  0.0  chr3              56622496 56622710  (6005779) C Kolobok-N2A_DR    DNA/Kolobok-T2       (1140)    215       1 2605694  
  2192    3.5  8.7  0.3  chr3              56622913 56623198  (6005291) + Harbinger3N_DR    DNA/PIF-Harbinger       835   1144     (0) 2605695  
   253   12.5  0.0  0.0  chr3              56623199 56623237  (6005252) + TDR19C            DNA/hAT-Charlie         163    201   (195) 2605696  
   374   25.3  0.0  1.3  chr3              56623256 56623335  (6005154) C DNA-N32_DR        DNA                    (50)    615     537 2605697  
   648   25.9  5.3  0.6  chr3              56623403 56623573  (6004916) C DNA-N32_DR        DNA                   (482)    183       5 2605697  
  1888    6.5  2.4  0.8  chr3              56623888 56624137  (6004352) C Rex1-58_DR        LINE/Rex-Babar          (4)   3007    2754 2605698  
   358   15.3  9.3  1.1  chr3              56624698 56624783  (6003706) + piggyBac-N11_DR   DNA/PiggyBac?           609    701   (980) 2605699  
   205   21.4 17.5  3.6  chr3              56624708 56624804  (6003685) + MuDR-1_DR         DNA/MULE-NOF?          6068   6177  (1236) 2605700 *
   203   22.6 19.8  4.1  chr3              56624714 56624731  (6003758) + EnSpm-4N3_DR      DNA/CMC-EnSpm          1498   1559   (939) 2605701 *
   209   23.3 15.1  0.0  chr3              56624732 56624804  (6003685) + DNA-2-28_DR       DNA/TcMar?               59    142   (245) 2605702  
  9684    4.9  0.9  1.0  chr3              56624807 56626013  (6002476) + Harbinger-4N1C_DR DNA/PIF-Harbinger         1   1206     (0) 2605703  
  1487    7.2 26.5  0.0  chr3              56626017 56626265  (6002224) C Harbinger-N12_DR  DNA/PIF-Harbinger       (0)    702     388 2605704  
  1999    7.7  0.0  4.2  chr3              56626266 56626562  (6001927) + DIRS-1-LTR_DR     LTR/Ngaro               337    621     (1) 2605705  
  1014    8.3 10.8  0.0  chr3              56627091 56627247  (6001242) C Mariner-N38_DR    DNA/TcMar-Tc1         (373)    174       1 2605706  
   952   13.0  6.2  1.1  chr3              56627248 56627269  (6001220) C hAT-N21B_DR       DNA/hAT-Ac            (420)    881     694 2605707  
  2798   10.9  2.6  0.0  chr3              56627363 56627782  (6000707) + hAT-N32B_DR       DNA/hAT-Charlie           1    431     (0) 2605708  
  1765    4.0  0.1  0.1  chr3              56627764 56627980  (6000509) + TDR3              DNA/hAT-Charlie           1    392     (4) 2605709 *
   672   22.8  6.1  7.6  chr3              56627778 56628005  (6000484) C DNA-6-N5B_DR      DNA                  (1581)   1942    1718 2605710 *
  5726    3.9  2.1  1.3  chr3              56628041 56628817  (5999672) + Copia-13G_DR-LTR  LTR/Gypsy?                1    783     (0) 2605711  
 13333    4.6 10.1  0.6  chr3              56628818 56630868  (5997621) + Copia-13G_DR-I    LTR/Gypsy?                1   2244     (5) 2605711  
  5720    4.0  2.1  1.3  chr3              56630873 56631649  (5996840) + Copia-13G_DR-LTR  LTR/Gypsy?                1    783     (0) 2605711  
   802   16.0 24.0  2.9  chr3              56631650 56631931  (5996558) C hAT-N109_DR       DNA/hAT-Ac            (313)    340       1 2605712  
  8889    5.6  3.1  1.9  chr3              56631947 56633165  (5995324) C TDR1              DNA/TcMar-Tc1           (2)   1234       1 2605713  
   259   19.1  0.0  0.0  chr3              56633400 56633441  (5995048) C Harbinger-4_DR    DNA/PIF-Harbinger    (3218)    127      86 2605714 *
   263   15.5  0.0  7.7  chr3              56633409 56633464  (5995025) + Harbinger-4N1_DR  DNA/PIF-Harbinger       890    941    (80) 2605715  
  7441    2.9  2.4  0.1  chr3              56633506 56634392  (5994097) + Harbinger-4N1C_DR DNA/PIF-Harbinger         1    907   (299) 2605716  
   946   12.0  0.0  4.2  chr3              56634392 56634539  (5993950) + hAT-N116_DR       DNA/hAT-Ac               93    234   (951) 2605717 *
   409   11.8  0.0  1.5  chr3              56634545 56634613  (5993876) C LINEX-1_DR        Retroposon            (728)     77      10 2605718  
   216   22.6  7.5  0.0  chr3              56635025 56635077  (5993412) C DNA25TWA2_DR      DNA                    (18)    784     728 2605719  
   253   25.6  6.4  0.0  chr3              56635083 56635160  (5993329) C DNA25TWA2_DR      DNA                   (199)    603     521 2605719  
   506   13.9 11.5  2.9  chr3              56635506 56635601  (5992888) + TE-X-3_DR         DNA/PIF-ISL2EU            9    112   (911) 2605720  
  2460   13.6  2.7  4.0  chr3              56635602 56636078  (5992411) C Copia-11_DR-LTR   LTR/Gypsy?              (0)    471       1 2605721  
  1183    9.3 28.4  0.7  chr3              56636079 56636317  (5992172) + TE-X-3_DR         DNA/PIF-ISL2EU          108    412   (611) 2605722 *
  1281   16.6  3.3  9.5  chr3              56636294 56636322  (5992167) C DNA6-10_DR        DNA                  (4544)   2162    1986 2605723  
  1599   13.9  0.3  4.0  chr3              56636323 56636607  (5991882) + EnSpm-10_DR       DNA/CMC-EnSpm           441    715  (5590) 2605724  
  1281   16.6  3.3  9.5  chr3              56636608 56636627  (5991862) C DNA6-10_DR        DNA                  (4544)   1985    1848 2605723 *
  4238    9.9  1.9  1.8  chr3              56636609 56637226  (5991263) + TE-X-3_DR         DNA/PIF-ISL2EU          405   1023     (0) 2605725  
  4884   16.7 16.9  1.4  chr3              56637227 56638644  (5989845) C Gypsy104-I_Dr     LTR/Gypsy             (295)   4735    3246 2605726  
   218   20.9  0.0  6.9  chr3              56638616 56638692  (5989797) C SAT-26_DR         Satellite            (1754)   2129    2058 2605727 *
  1503   13.3  0.4  1.3  chr3              56638648 56638875  (5989614) C DNA8-17_DR        DNA/hAT-Tip100        (280)   1533    1308 2605728  
   667   19.9  3.0  3.6  chr3              56638767 56638933  (5989556) C DNA6-6_DR         DNA                  (3285)   7996    7831 2605729 *
   449    8.6  7.4  0.0  chr3              56638873 56638953  (5989536) C Gypsy-218_DR-LTR  LTR/Gypsy             (237)     87       1 2605730 *
  1371   15.7  2.4  2.4  chr3              56638876 56638902  (5989587) C EnSpm-N17_DR      DNA/TcMar            (1941)   3252    2998 2605731  
  1322    8.2  4.9  0.0  chr3              56639659 56639841  (5988648) C SINE2-1B_DR       SINE/tRNA               (6)    192       1 2605732  
  1072   10.2 10.9  9.5  chr3              56639887 56640125  (5988364) + HATN10_DR         DNA/hAT-Ac              210    451     (4) 2605733  
   755   16.0 11.9  2.3  chr3              56640125 56640326  (5988163) + EnSpm-N7C_DR      DNA/CMC-EnSpm           281    485    (59) 2605734 *
   200    4.0  0.0  0.0  chr3              56640327 56640349  (5988140) C HarbingerN4_DR    DNA/PIF-Harbinger       (0)    860     838 2605735  
  3950   11.8  0.5  0.5  chr3              56640350 56640930  (5987559) C DIRS-9C_DR        LTR/Ngaro               (0)   7384    6804 2605736 *
  6755    6.9  0.5  0.6  chr3              56640923 56641766  (5986723) C HarbingerN4_DR    DNA/PIF-Harbinger      (17)    843       1 2605737  
   998    5.2  8.2  0.0  chr3              56642027 56642160  (5986329) C Harbinger-N29_DR  DNA/PIF-Harbinger    (1860)    145       1 2605738  
  1010    6.3  9.2  0.0  chr3              56642161 56642298  (5986191) C DNA-8-22_DR       DNA/hAT-Ac           (1283)    151       1 2605739  
  3843    9.8  5.2  1.9  chr3              56642354 56642954  (5985535) C DIRS-1-LTR_DR     LTR/Ngaro               (1)    621       2 2605740  
   202   12.9  0.0  0.0  chr3              56643582 56643612  (5984877) + Tx1-54_DR         LINE/L1-Tx1            4629   4659   (860) 2605741  
   387    8.4  9.4  1.0  chr3              56643621 56643716  (5984773) C DNA-N43_DR        DNA/TcMar-Fot1        (294)    760     657 2605742  
   275   27.2  5.8  0.0  chr3              56643628 56643730  (5984759) C Gypsy122-LTR_DR   LTR/Gypsy             (683)    150      42 2605743 *
   532   16.5  0.0  0.0  chr3              56643655 56643739  (5984750) C Helitron-2_DR     RC/Helitron         (21321)   6091    6007 2605744  
   897   20.9  5.2  9.2  chr3              56643791 56644138  (5984351) + Copia-13F_DR-I    LTR/Gypsy?             1793   2127     (0) 2605745  
   313   19.9  4.1 10.7  chr3              56644152 56644329  (5984160) + hAT-N104_DR       DNA/hAT-Tip100          125    477    (53) 2605746 *
   381   15.9  4.7 16.6  chr3              56644260 56644290  (5984199) C DNA8-3C_DR        DNA/hAT-Tip100       (1541)    166      53 2605747  
   322   26.6  1.0  6.1  chr3              56644291 56644394  (5984095) + EnSpm-3_DR        DNA/CMC-EnSpm           595    693  (7755) 2605748  
   809   21.6  7.1  6.2  chr3              56644395 56644744  (5983745) + Copia-13C_DR-I    LTR/Gypsy?             1931   2283     (0) 2605749  
   381   15.9  4.7 16.6  chr3              56644395 56644406  (5984083) C DNA8-3C_DR        DNA/hAT-Tip100       (1541)     52       1 2605747 *
   218   26.8  1.4  1.4  chr3              56644747 56644818  (5983671) + Copia-13D_DR-LTR  LTR/Gypsy?                3     74   (835) 2605749  
   233   16.4  3.2 16.7  chr3              56644920 56645014  (5983475) C DNA8-3C_DR        DNA/hAT-Tip100        (221)     84       1 2605750  
   237   21.2  0.0  0.0  chr3              56645500 56645565  (5982924) C Gypsy-226_DR-LTR  LTR/Gypsy             (211)    805     740 2605751  
   219   18.8  1.4  0.0  chr3              56645508 56645576  (5982913) C Harbinger-N16_DR  DNA/PIF-Harbinger     (518)   2888    2819 2605752 *
   207   14.7  8.1  8.1  chr3              56645528 56645601  (5982888) + CryptonV-N5_DR    DNA/Crypton-V         15313  15386  (9151) 2605753 *
   302   20.2 15.5  0.0  chr3              56645580 56645663  (5982826) + EnSpm-N4_DR       DNA/CMC-EnSpm           115    211     (1) 2605754  
   229   25.3  1.3  0.0  chr3              56645854 56645928  (5982561) C ERV1-7_DR-I       LTR/ERV1             (4623)   2080    2005 2605755 *
  1020    5.4  0.7  0.0  chr3              56645864 56646011  (5982478) + Ginger1-N1_DR     DNA/Ginger-1            288    436  (2222) 2605756 *
  1075   19.7  0.5  8.8  chr3              56645880 56646729  (5981760) + (TCTG)n           Simple_repeat             1    779     (0) 2605757  
   909   24.0 13.7  3.8  chr3              56646012 56647244  (5981245) C Polinton-4_DR     DNA/Maverick         (7231)  13054   12319 2605758 *
  1177   11.9  0.5  3.4  chr3              56646150 56646201  (5982288) + (TCTA)n           Simple_repeat             1     81  (1030) 2605759  
   846    5.8  0.0 18.2  chr3              56646202 56646350  (5982139) + Ginger1-N1_DR     DNA/Ginger-1            288    413  (2245) 2605760  
  1177   11.9  0.5  3.4  chr3              56646351 56646439  (5982050) + (TCTA)n           Simple_repeat            82    221   (890) 2605759  
   463   21.7 12.3  1.9  chr3              56646440 56646521  (5981968) C HAT1_DR           DNA/hAT-Ac           (2633)    659     413 2605761  
   474    7.5  0.5 48.2  chr3              56646522 56646726  (5981763) C Ginger1-N1_DR     DNA/Ginger-1          (277)   2381    2243 2605762  
  1177   11.9  0.5  3.4  chr3              56646735 56647293  (5981196) + (TCTA)n           Simple_repeat           222   1111     (0) 2605759  
  1137   16.4  0.4  7.8  chr3              56646879 56647121  (5981368) + (TCTG)n           Simple_repeat             1    431     (0) 2605763 *
   580    9.5  0.5 37.8  chr3              56647087 56647289  (5981200) + Ginger1-N1_DR     DNA/Ginger-1            288    435  (2223) 2605764 *
   213   28.2  1.8  6.1  chr3              56647122 56647344  (5981145) C HAT1_DR           DNA/hAT-Ac           (2645)    647     434 2605765 *
   527   18.2  0.0  4.2  chr3              56647217 56647365  (5981124) C Kolobok-2_DR      DNA/Kolobok-T2       (3356)   3344    3202 2605766 *
   758   20.3  1.7  1.7  chr3              56647251 56647430  (5981059) + MOSAT_DR          Satellite              1108   1287   (800) 2605767  
   247   20.3  1.4  2.9  chr3              56647390 56647460  (5981029) + Helitron-N3B_DR   RC/Helitron            3310   3379  (3225) 2605768 *
   247   11.1  0.6  0.0  chr3              56647519 56647589  (5980900) + L1-11_DR          LINE/L1                6452   6494   (830) 2605769  
  1582   19.2  7.1  2.8  chr3              56648383 56648414  (5980075) C Helitron-2_DR     RC/Helitron          (3999)  23413   23262 2605770  
  2064   13.4  2.5  0.6  chr3              56648415 56648736  (5979753) C SINE2-4_DR        SINE/tRNA-V-RTE         (2)    369      42 2605771  
  1582   19.2  7.1  2.8  chr3              56648737 56648790  (5979699) C Helitron-2_DR     RC/Helitron          (3999)  23261   22989 2605770  
   274   17.0  1.9 14.1  chr3              56649088 56649190  (5979299) C CryptonV-1_DR     DNA/Crypton-V       (15176)   2697    2606 2605772 *
  2827    3.0  1.1  4.6  chr3              56649101 56649479  (5979010) C SINE2-3_DR        SINE/tRNA-V-RTE         (2)    366       1 2605773  
  1626   13.2  3.4 16.8  chr3              56649480 56649536  (5978953) + EnSpm-15_DR       DNA/CMC-EnSpm           951   1336 (10118) 2605774  
   207   24.3  4.1  4.1  chr3              56649647 56649719  (5978770) + L1-78_DR          LINE/L1                2547   2619  (2641) 2605775 *
  4361    8.7  8.9  0.6  chr3              56649696 56650345  (5978144) + DIRS-N2_DR        LTR/Ngaro              3787   4490  (1539) 2605776  
   515   25.9  3.7 12.0  chr3              56650489 56650553  (5977936) C hAT-N127_DR       DNA/hAT-Charlie       (588)   9728    9428 2605777  
   591   27.2  9.6  2.5  chr3              56650554 56650813  (5977676) C DNA2-13_DR        DNA                  (1373)   4525    4248 2605778 *
   666   21.3  0.7  1.5  chr3              56650804 56650941  (5977548) + DNA6-1B_DR        DNA/hAT-hAT5            156    292   (544) 2605779 *
  1321   17.2  0.2 35.5  chr3              56650820 56651234  (5977255) C Harbinger-N10_DR  DNA/PIF-Harbinger       (4)    324      18 2605780  
   238   28.4  3.9  1.9  chr3              56651237 56651340  (5977149) C L2-5_DRe          LINE/L2               (298)   1929    1824 2605781  
   725   11.4 10.4  2.2  chr3              56651383 56651506  (5976983) C Harbinger-N10_DR  DNA/PIF-Harbinger     (128)    200      67 2605782  
  9819    3.2  0.1  0.6  chr3              56651507 56652656  (5975833) C Harbinger3N_DR    DNA/PIF-Harbinger       (0)   1144       1 2605783  
   329   16.9  0.0  0.0  chr3              56652657 56652715  (5975774) + DNA6-1B_DR        DNA/hAT-hAT5            408    466   (370) 2605784  
   284   26.1  2.2  1.1  chr3              56652725 56652813  (5975676) C L2-5_DRe          LINE/L2               (314)   1913    1824 2605785  
   203   11.4  4.2  8.7  chr3              56652942 56652989  (5975500) C EnSpm-N3B_DR      DNA/CMC-EnSpm        (1253)   2481    2436 2605786 *
   452   23.5  0.0  2.0  chr3              56652961 56653064  (5975425) C L2-5_DRe          LINE/L2               (582)   1645    1544 2605785  
  1128   15.3  0.5  0.5  chr3              56653070 56653259  (5975230) + HATN4_DR          DNA/hAT-Charlie           3    192     (0) 2605787  
   485   19.6  0.0  0.0  chr3              56653185 56653276  (5975213) C L1-60_DR          LINE/L1              (5311)    366     275 2605788 *
   487   21.5 12.0  0.8  chr3              56653270 56653386  (5975103) C L2-5_DRe          LINE/L2               (748)   1479    1350 2605785  
  2669    5.2  0.0  0.0  chr3              56654044 56654367  (5974122) C Harbinger-N13_DR  DNA/PIF-Harbinger       (0)    324       1 2605789  
   207    7.1  0.0  0.0  chr3              56654344 56654371  (5974118) C hAT-5_DR          DNA/hAT-Charlie      (2277)    219     192 2605790 *
  1790    0.5  0.0  1.4  chr3              56654413 56654626  (5973863) + piggyBac-N5C_DR   DNA/PiggyBac?             1    211  (2100) 2605791  
  2326    6.9  0.0  0.3  chr3              56654627 56654946  (5973543) C hAT-N78_DR        DNA/hAT-Charlie         (0)    319       1 2605792  
  5856    7.9  5.8  1.1  chr3              56654948 56655859  (5972630) + piggyBac-N5C_DR   DNA/PiggyBac?           205   1159  (1152) 2605793  
  2638    5.3  1.4  1.9  chr3              56655880 56656247  (5972242) + SINE2-3_DR        SINE/tRNA-V-RTE           1    366     (2) 2605794  
 13531    1.7  0.3  0.3  chr3              56656422 56658049  (5970440) + LTR2B_DR          LTR                       1   1628     (0) 2605795  
 77190    2.5  1.6  0.2  chr3              56658050 56667574  (5960915) + BHIKHARI-5-I_DR   LTR/ERV1                  1   9655     (3) 2605796  
 13531    1.7  0.3  0.3  chr3              56667580 56669207  (5959282) + LTR2B_DR          LTR                       1   1628     (0) 2605797  
   602   24.1  1.9  3.9  chr3              56669628 56669836  (5958653) C Copia-14_DR-I     LTR/Gypsy?           (1254)   2035    1845 2605798 *
   760   15.0  0.7  1.4  chr3              56669819 56669960  (5958529) C HE1_DR1           SINE/tRNA-V-RTE       (261)    141       1 2605799  
   532   27.1  0.6  2.3  chr3              56669961 56669992  (5958497) + EnSpm-6N1_DR      DNA/CMC-EnSpm          3680   3850  (5386) 2605800  
  1115   14.0  0.0  0.0  chr3              56670006 56670183  (5958306) C L2-3_DRe          LINE/L2              (2315)   2753    2576 2605801  
  1038   14.6  2.7  0.0  chr3              56670184 56670368  (5958121) + TDR22             DNA                       1    190  (1065) 2605802  
   474   12.9  1.2  0.0  chr3              56670358 56670368  (5958121) C TDR19             DNA/hAT-Charlie       (200)    205     194 2605803 *
   741    1.1  0.0  0.0  chr3              56670369 56670456  (5958033) + hAT-N141_DR       DNA/hAT-Charlie           1     88   (106) 2605804  
  1514    8.0  0.0  0.0  chr3              56670457 56670682  (5957807) C DNA-2-30B_DR      DNA                     (0)    413     188 2605805  
   403   20.7  0.0  0.0  chr3              56670704 56670790  (5957699) C L2-3_DRe          LINE/L2              (2990)   2078    1992 2605801  
   372   13.1  0.0  0.0  chr3              56670787 56670847  (5957642) C hAT-N142_DR       DNA/hAT?              (285)   1151    1091 2605806 *
  3778    6.8 16.5  0.7  chr3              56670847 56671484  (5957005) C TDR8              DNA                     (0)   1155     418 2605807  
  2169    0.8  0.0  0.0  chr3              56671483 56671734  (5956755) + L2-1_DR           LINE/L2                4730   4981     (4) 2605808 *
  3215    5.7  0.0  1.4  chr3              56671734 56672161  (5956328) C TDR8              DNA                   (733)    422       1 2605807  
   285    7.9  0.0  0.0  chr3              56672129 56672166  (5956323) + Harbinger-2_DR    DNA/PIF-Harbinger      4290   4327     (0) 2605809 *
   218   17.6  4.9  9.0  chr3              56672169 56672249  (5956240) C HarbingerN2_DR    DNA/PIF-Harbinger     (369)    305     228 2605810 *
   291   20.8  3.1 15.5  chr3              56672184 56672346  (5956143) + DNA9TA1_DR        DNA/CMC-EnSpm          1092   1310  (2023) 2605811  
   623   20.6  9.4  0.0  chr3              56672348 56672507  (5955982) C L2-3_DRe          LINE/L2              (3068)   2000    1826 2605801  
  4918    7.4  8.3  0.0  chr3              56672512 56673237  (5955252) + DNA2-2_DR         DNA                       1    786     (0) 2605812  
  1474   26.3  5.1  1.9  chr3              56673246 56673796  (5954693) C L2-3_DRe          LINE/L2              (3250)   1818    1251 2605801  
  2951    6.5  0.0  0.0  chr3              56673821 56674204  (5954285) + PROTOP1_DR        DNA/P                     1    384     (0) 2605813  
  2915    9.9  0.9  0.0  chr3              56674205 56674629  (5953860) C DNA-X-2B_DR       DNA                     (8)    431       3 2605814  
   666   15.8  1.4  4.9  chr3              56674631 56674777  (5953712) C L2-3_DRe          LINE/L2              (3815)   1253    1112 2605801  
  7331    5.6 10.1  1.5  chr3              56675067 56676178  (5952311) + Harbinger-4N1C_DR DNA/PIF-Harbinger         1   1206     (0) 2605815  
   273   18.9  6.2  6.2  chr3              56676299 56676411  (5952078) C DNA-6-N9_DR       DNA                   (503)    656     544 2605816  
   205   26.7  3.4  2.2  chr3              56676573 56676660  (5951829) + Zisupton-6_DR     DNA/Zisupton          16212  16300  (5816) 2605817  
  1715   11.8  6.5  1.0  chr3              56676795 56677085  (5951404) + TDR13             DNA                     466    772     (0) 2605818  
   434   16.4  0.0  0.0  chr3              56677094 56677166  (5951323) + hAT-N177C_DR      DNA/hAT-Tip100          970   1042   (690) 2605819  
   251    8.3  0.0  0.0  chr3              56677633 56677668  (5950821) + EnSpm-18_DR       DNA/CMC-EnSpm          4835   4870  (2110) 2605820  
  1593   18.1 19.1  3.0  chr3              56677769 56678224  (5950265) + DNA2-15_DR        DNA/hAT-Ac                2    528     (2) 2605821  
   360    7.2 15.7  1.2  chr3              56678592 56678661  (5949828) + hAT-N4C_DR        DNA/hAT-Charlie          32    111    (84) 2605822 *
   534   23.6  0.0  0.0  chr3              56678656 56678778  (5949711) C TDR19             DNA/hAT-Charlie       (205)    200      78 2605823 *
  6652   13.7 10.8  0.0  chr3              56678770 56679959  (5948530) C Gypsy-170-I_DR    LTR/Gypsy            (2165)   2148     831 2605824  
   652   14.1  5.0  2.8  chr3              56680001 56680139  (5948350) C SUSHIIDR1         LTR/Gypsy             (377)   4653    4512 2605825  
  1852   18.5  6.3 16.1  chr3              56680390 56680559  (5947930) + EnSpm-3_DR        DNA/CMC-EnSpm           960   1642  (6806) 2605826  
  3857    7.7  5.6  0.8  chr3              56680560 56681135  (5947354) + DNA-8-11_DR       DNA/hAT-Ac              359    961     (0) 2605827  
   267   20.3  2.9  1.4  chr3              56681174 56681243  (5947246) + CryptonV-1_DR     DNA/Crypton-V         14548  14618  (3255) 2605828 *
   284   18.6  1.7  0.0  chr3              56681188 56681246  (5947243) + L2-2_DRe          LINE/L2                4172   4231     (7) 2605829  
   266   17.8 21.1  0.0  chr3              56681247 56681277  (5947212) C DNA8-20_DR        DNA/hAT              (8026)  12762   12654 2605830  
   561   15.4  8.0  0.7  chr3              56681876 56682012  (5946477) + DNA-2-28_DR       DNA/TcMar?               71    217   (170) 2605831  
  3520    9.9  3.0  3.8  chr3              56682116 56682725  (5945764) + L2-49_DR          LINE/L2                 961   1565  (1323) 2605832  
  2361    5.7  0.9  0.0  chr3              56682726 56683043  (5945446) C DNA8-4B_DR        DNA/hAT-Charlie         (0)    321       1 2605833  
  2073   10.8 10.6  2.8  chr3              56683044 56683439  (5945050) + L2-49_DR          LINE/L2                1558   1983   (905) 2605832  
   536   19.3 21.6  1.8  chr3              56683439 56683670  (5944819) + L2-49_DR          LINE/L2                2605   2881     (7) 2605834 *
   759   18.6 21.1  4.2  chr3              56683702 56684032  (5944457) C TDR22             DNA                   (524)    731     347 2605835  
   411    8.5  0.0 25.3  chr3              56684034 56684127  (5944362) C DNA8-22_DR        DNA                     (0)    785     711 2605836  
  9445    3.1  7.3  0.7  chr3              56684131 56685425  (5943064) C ACROBAT1          DNA/PIF                 (0)   1379       1 2605837  
  1393   15.6 10.4 11.4  chr3              56685426 56685647  (5942842) C DNA8-22_DR        DNA                    (74)    711     380 2605836  
  1473    5.8  0.0  0.0  chr3              56685648 56685836  (5942653) + TDR3B             DNA/hAT-Charlie           2    190     (3) 2605838  
  1393   15.6 10.4 11.4  chr3              56685837 56685981  (5942508) C DNA8-22_DR        DNA                    (72)    379     161 2605836  
   368   26.8  0.0  2.4  chr3              56685871 56686000  (5942489) + tRNA-3_DRe        Satellite              1276   1402   (829) 2605839 *
  3287    3.2  0.5  0.0  chr3              56685980 56686384  (5942105) + DNA-2-2_DR        DNA                       1    407     (0) 2605840  
   681   11.7  1.7  0.0  chr3              56686385 56686504  (5941985) C DNA8-22_DR        DNA                   (503)    282     161 2605841  
   210   16.0  0.0 10.5  chr3              56686454 56686502  (5941987) + EnSpm-22N2_DR     DNA/CMC-EnSpm           922    964  (4583) 2605842 *
  2415    6.1  8.1  5.2  chr3              56686503 56686898  (5941591) + DNA-2-2_DR        DNA                       1    407     (0) 2605843  
  1213   11.7  1.0  0.5  chr3              56686899 56687105  (5941384) C DNA8-22_DR        DNA                   (385)    400     193 2605844  
   206   21.0  4.8  0.0  chr3              56687054 56687115  (5941374) + tRNA-3_DRe        Satellite              1129   1193  (1038) 2605845 *
   204   15.7  7.4  5.5  chr3              56687527 56687580  (5940909) C Gypsy120-I_DR     LTR/Gypsy            (4098)    424     370 2605846  
   889   10.2  9.5  1.0  chr3              56687628 56687806  (5940683) C DNA11TA1_DR       DNA/CMC-EnSpm           (7)    196       3 2605847  
   232    8.1  0.0  0.0  chr3              56687869 56687905  (5940584) + ERV1-N1C_DR-LTR   LTR/ERV1                 72    108   (760) 2605848  
  4057    9.4  5.8  7.7  chr3              56687908 56688770  (5939719) C LTR1_DR           LTR/Gypsy?              (0)    848       1 2605849  
  3107    7.0  5.5  4.1  chr3              56688775 56689282  (5939207) + ERV1-N1C_DR-LTR   LTR/ERV1                110    624   (244) 2605848  
  1143   11.1  6.3  0.0  chr3              56689279 56689467  (5939022) C EXPANDER1_DR      LINE/RTE-BovB        (2973)    392     192 2605850 *
  5212    7.8  3.9  1.0  chr3              56689467 56690215  (5938274) + EXPANDER1_DR      LINE/RTE-BovB          2596   3365     (0) 2605851  
   448   19.2 16.5  2.1  chr3              56690220 56690389  (5938100) C hAT-N29_DR        DNA/hAT-Tip100        (210)   1370    1177 2605852 *
  1730    6.3 16.2  5.2  chr3              56690242 56690575  (5937914) C SINE2-4_DR        SINE/tRNA-V-RTE         (2)    369       1 2605853  
  1331   14.3  0.8  2.1  chr3              56690576 56690811  (5937678) + ERV1-N1C_DR-LTR   LTR/ERV1                622    854    (14) 2605854  
   202   15.6  0.0  0.0  chr3              56691459 56691503  (5936986) + EnSpm-N3B_DR      DNA/CMC-EnSpm          1025   1069  (2665) 2605855 *
   819   11.5  0.0  3.4  chr3              56691474 56691626  (5936863) + Kolobok-1_DR      DNA/Kolobok-T2         5035   5182  (1121) 2605856  
  4521    9.8 12.6  4.2  chr3              56691630 56692537  (5935952) C hAT-N47B_DR       DNA/hAT-Tip100          (7)    981       1 2605857  
   822    8.7  0.8  0.0  chr3              56692546 56692672  (5935817) C Kolobok-3_DR      DNA/Kolobok-T2        (813)   5153    5026 2605858  
   624    9.4  0.9  4.6  chr3              56692859 56692970  (5935519) + Mariner-10_DR     DNA/TcMar-Tc1          1176   1283   (314) 2605859  
   312   11.5  0.0  3.1  chr3              56692960 56693058  (5935431) + Harbinger-1_DR    DNA/PIF-Harbinger      2482   2577  (1332) 2605860 *
   542   11.0  0.0  3.0  chr3              56692973 56693075  (5935414) + Zisupton-3_DR     DNA/Zisupton           7084   7183   (772) 2605861 *
   546    4.9  0.0  2.4  chr3              56692992 56693075  (5935414) + EnSpm-22N2_DR     DNA/CMC-EnSpm          2311   2392  (3155) 2605862  
   210   23.6  0.0  2.8  chr3              56693026 56693075  (5935414) C ENSPM-6_DR        DNA/CMC-EnSpm       (10613)  22003   21956 2605863 *
  4278    7.0  7.2  4.3  chr3              56693076 56693794  (5934695) + DNA-5-1_DR        DNA/hAT?                  1    739     (0) 2605864  
   456   12.0  0.9  0.0  chr3              56693076 56693091  (5935398) + CryptonV-N5_DR    DNA/Crypton-V         15279  15356  (9181) 2605865 *
   286    2.1  2.1  0.0  chr3              56693785 56693831  (5934658) + Helitron-N3B_DR   RC/Helitron            5069   5116  (1488) 2605866  
   214   10.5  0.0  0.0  chr3              56693795 56693851  (5934638) C EnSpm-N40B_DR     DNA/CMC-EnSpm         (765)   4742    4686 2605867 *
  2048    6.7  0.7  0.0  chr3              56694291 56694588  (5933901) + TDR16             DNA/Merlin                1    300    (13) 2605868  
   226    6.5  4.1  6.2  chr3              56694551 56694599  (5933890) C CryptonV-N4_DR    DNA/Crypton-V       (12333)   1160    1113 2605869 *
   313   17.3  1.3  2.6  chr3              56694643 56694719  (5933770) C SINE2-1_DR        SINE/tRNA              (51)    147      72 2605870  
  3853   10.8  3.6  5.0  chr3              56694954 56695667  (5932822) C NonLTR-1_DR       Retroposon              (2)   1210     506 2605871  
  5805    5.3  0.9  5.3  chr3              56695668 56696505  (5931984) + P-1N2_DR          DNA/P                     1    803  (1343) 2605872  
  1903    1.7  0.0  0.4  chr3              56696505 56696738  (5931751) + P-1N2_DR          DNA/P                  1914   2146     (0) 2605873 *
  1872    7.2 40.4  0.0  chr3              56696739 56697097  (5931392) C NonLTR-1_DR       Retroposon            (697)    515       5 2605871  
  8096    4.9  2.4  1.6  chr3              56697602 56698755  (5929734) + TDR1              DNA/TcMar-Tc1            70   1232     (4) 2605874  
   607   13.2  2.5  3.2  chr3              56698733 56698892  (5929597) + Zisupton-6_DR     DNA/Zisupton           8698   8837 (13279) 2605875 *
   567    7.1  0.0 12.1  chr3              56698755 56698930  (5929559) + Helitron-4_DR     RC/Helitron           13402  13558 (18310) 2605876 *
   478   15.1  4.1  7.7  chr3              56698762 56699056  (5929433) C EnSpm-N37_DR      DNA/CMC-EnSpm        (2285)   4362    4078 2605877 *
   881   13.9  2.4  7.7  chr3              56698808 56699095  (5929394) + EnSpm-N42_DR      DNA/CMC-EnSpm           545    818   (434) 2605878  
   386    9.8  0.0  0.0  chr3              56698989 56699111  (5929378) C Dada-U6_DR        DNA/Dada             (1756)   7207    7085 2605879 *
  1700    6.0  1.2  0.8  chr3              56700869 56701121  (5927368) + REX1-5_DR         LINE/Rex-Babar         2406   2659     (0) 2605880  
   686   10.1  1.8  0.0  chr3              56701440 56701548  (5926941) + DNA8-26_DR        DNA                    2812   2922  (1608) 2605881  
   754   27.1  9.3  4.0  chr3              56701710 56702158  (5926331) C Tc1-8B_DR         DNA/TcMar-Tc1         (220)   1377     906 2605882  
  2050   12.5  3.8  2.6  chr3              56702295 56702714  (5925775) C HATN1_DR          DNA/hAT                 (2)    425       1 2605883  
  5702    7.9  4.4  6.7  chr3              56702847 56703836  (5924653) C Harbinger-4N1C_DR DNA/PIF-Harbinger       (0)   1206     238 2605884  
  2869    5.7  0.3  1.0  chr3              56704318 56704704  (5923785) C PROTOP1_DR        DNA/P                   (0)    384       1 2605885  
  2139    5.7  0.0  0.0  chr3              56705683 56705982  (5922507) + TDR16             DNA/Merlin                1    300    (13) 2605886  
   325   16.1  4.3 16.3  chr3              56705818 56706002  (5922487) C Merlin-N5_DR      DNA/Merlin           (4138)    167       2 2605887 *
   364   20.2  9.5  2.5  chr3              56706115 56706261  (5922228) C hAT-N133_DR       DNA/hAT-Ac            (359)    264     108 2605888  
  1329   14.2 37.8  2.0  chr3              56706385 56706931  (5921558) C LOOPERN6B_DR      DNA/Kolobok-T2?        (17)    779      41 2605889  
  1646    9.6  0.0  0.8  chr3              56707479 56707720  (5920769) C LOOPERN4B_DR      DNA/Kolobok-T2         (16)    487     248 2605890  
  6825   13.6  2.6  3.1  chr3              56707732 56709637  (5918852) C DNA9-2_DR         DNA                    (45)   3889    2584 2605891  
   420   20.2  4.8  8.5  chr3              56709511 56709656  (5918833) + DNA-N25_DR        DNA                    1890   2030  (1015) 2605892 *
  1422   12.1  2.0  0.8  chr3              56709642 56709892  (5918597) C LOOPERN4B_DR      DNA/Kolobok-T2        (249)    254       1 2605893  
  1434    5.6  0.0  8.6  chr3              56709927 56710180  (5918309) C Crack-6_DR        LINE/L2                 (2)   2748    2515 2605894  
  6008    5.0  2.7  2.3  chr3              56710183 56711020  (5917469) C hAT-N34B_DR       DNA/hAT-Ac              (0)    842       1 2605895  
  2001    5.2  0.3  0.7  chr3              56711021 56711312  (5917177) C Crack-6_DR        LINE/L2               (230)   2520    2230 2605894  
   320   25.3  0.0  3.0  chr3              56712018 56712119  (5916370) + DNAX-16_DR        DNA                       1     99   (324) 2605896  
  2561   11.5  8.6  4.5  chr3              56712131 56712642  (5915847) C DNA-3-2_DR        DNA                     (0)    973     442 2605897  
   334   11.3  1.5  7.9  chr3              56712639 56712705  (5915784) C DNA-3-2_DR        DNA                   (733)    240     178 2605897 *
   489    3.2  0.0  0.0  chr3              56712708 56712769  (5915720) C DNA-8-7_DR        DNA/hAT                 (2)   1047     986 2605898 *
  4073    7.7  0.8  0.8  chr3              56712769 56713397  (5915092) C Merlin-1_DR       DNA/Merlin           (8342)   2185    1557 2605899  
   293   18.3 10.6  1.0  chr3              56712770 56712801  (5915688) C hAT-N134B_DR      DNA/hAT?              (590)    336     234 2605900 *
   943   12.8  0.2 44.2  chr3              56712993 56713467  (5915022) + hAT-N145_DR       DNA/hAT-Ac             1089   1418   (173) 2605901  
   308   19.0  0.0 16.6  chr3              56713323 56713505  (5914984) + Penelope-1_DR     LINE/Penelope            70    226  (4220) 2605902 *
  5342    6.9  5.9  2.9  chr3              56713422 56714335  (5914154) C DNA-8-7_DR        DNA/hAT                (79)    970      30 2605898  
   402   12.5  3.8  0.0  chr3              56714360 56714439  (5914050) C DNA-3-2_DR        DNA                   (890)     83       1 2605897  
   317   17.3  4.8  8.2  chr3              56714440 56714565  (5913924) + DNAX-16_DR        DNA                     119    240   (183) 2605903 *
   486   19.9  0.7  4.1  chr3              56714527 56714547  (5913942) C EnSpm-5_DR        DNA/CMC-EnSpm        (5138)   2533    2387 2605904  
   810    9.9  0.8  0.0  chr3              56714548 56714678  (5913811) C DNA-2-29_DR       DNA                     (0)    132       1 2605905  
   242    6.2  0.0  0.0  chr3              56714653 56714684  (5913805) C CryptonV-3_DR     DNA/Crypton-V       (22641)    812     781 2605906 *
  5391   12.3  6.2 11.0  chr3              56714928 56716216  (5912273) + LOOPERN5_DR       DNA/Kolobok-T2            1   1233     (4) 2605907  
   314   19.4  7.3  8.0  chr3              56717491 56717641  (5910848) C TDR16             DNA/Merlin              (1)    312     163 2605908 *
   368   14.1 17.4  1.0  chr3              56717641 56717726  (5910763) C Crypton-N1_DR     DNA/Crypton-A           (9)    475     376 2605909  
  1237   10.4  9.8  9.8  chr3              56717745 56718041  (5910448) + LOOPERN6B_DR      DNA/Kolobok-T2?         201    497   (299) 2605910 *
  2030   13.1  6.7  0.3  chr3              56718039 56718383  (5910106) C SINE2-3_DR        SINE/tRNA-V-RTE         (0)    368       2 2605911  
   221    8.8  0.0  0.0  chr3              56718387 56718420  (5910069) + LOOPERN6B_DR      DNA/Kolobok-T2?         489    522   (274) 2605912  
   497   15.2  0.0  2.2  chr3              56718425 56718509  (5909980) C LOOPERN6_DR       DNA/Kolobok-T2?       (615)    736     654 2605913  
  1656    5.7 41.2  0.0  chr3              56718510 56718827  (5909662) C TE-X-3_DR         DNA/PIF-ISL2EU          (1)   1022     574 2605914  
   274    9.8  0.0  0.0  chr3              56718826 56718866  (5909623) C TE-X-3_DR         DNA/PIF-ISL2EU        (982)     41       1 2605915 *
   738   10.4  5.3  4.6  chr3              56718867 56719008  (5909481) + LOOPERN6B_DR      DNA/Kolobok-T2?         654    796     (0) 2605916  
  4163   12.0 15.3  2.8  chr3              56719351 56720246  (5908243) + Tc1-5_DR          DNA/TcMar-Tc1             1   1006   (228) 2605917  
  4083    6.6  1.6  1.9  chr3              56720247 56720819  (5907670) C HATN3_DR          DNA/hAT-Tip100          (0)    571       1 2605918  
  1453   11.6  1.6  4.2  chr3              56720820 56721061  (5907428) + Tc1-5_DR          DNA/TcMar-Tc1           999   1234     (0) 2605919  
  1875   10.6  5.3  0.6  chr3              56722411 56722710  (5905779) C Kolobok-1N2_DR    DNA/Kolobok-T2          (0)    690     377 2605920  
  8789    4.9  2.4  1.7  chr3              56722711 56723907  (5904582) C Harbinger-4N1C_DR DNA/PIF-Harbinger       (0)   1206       1 2605921  
  1741   12.5  5.4  0.6  chr3              56723908 56724219  (5904270) C Kolobok-1N2_DR    DNA/Kolobok-T2        (311)    379      53 2605920  
   647    9.6 37.0  0.0  chr3              56724220 56724365  (5904124) + TDR19             DNA/hAT-Charlie           1    200   (205) 2605922  
   257   29.4  0.0  0.0  chr3              56724292 56724376  (5904113) C CryptonV-N5_DR    DNA/Crypton-V       (11909)  12628   12544 2605923 *
   384    7.8  0.0  0.0  chr3              56724370 56724420  (5904069) + LOOPERN4B_DR      DNA/Kolobok-T2          453    503     (0) 2605924  
   446   20.8  1.0  0.0  chr3              56724885 56724980  (5903509) C Kolobok-N10B_DR   DNA/Kolobok            (25)    246     150 2605925 *
   492   21.3  8.0  3.4  chr3              56724980 56725014  (5903475) C Zisupton-6_DR     DNA/Zisupton         (1183)  20933   20731 2605926  
   716   11.2  4.4  4.4  chr3              56725015 56725173  (5903316) + Mariner-N38_DR    DNA/TcMar-Tc1           388    546     (1) 2605927  
   264   10.9  0.0  5.5  chr3              56725136 56725193  (5903296) C hAT-N21B_DR       DNA/hAT-Ac            (550)    751     697 2605928 *
   300    2.8  0.0  0.0  chr3              56725480 56725515  (5902974) + Tc1-6_DR          DNA/TcMar-Tc1             1     36  (1167) 2605929 *
   388    2.1  0.0  0.0  chr3              56725513 56725560  (5902929) + Tc1-6_DR          DNA/TcMar-Tc1           201    248   (955) 2605930  
  1890    7.3  6.5  1.0  chr3              56725570 56725847  (5902642) C ERVN1-LTR_DR      LTR                     (2)    343      51 2605931 *
  4422    4.1  0.8  1.0  chr3              56725846 56726434  (5902055) C ERVN1-I_DR        LTR                    (72)    588       1 2605931  
  2164    8.6  5.8  0.9  chr3              56726435 56726763  (5901726) C ERVN1-LTR_DR      LTR                     (0)    345       1 2605931  
   742    4.2  0.0  0.0  chr3              56726800 56726895  (5901594) C Tc1-6_DR          DNA/TcMar-Tc1        (1107)     96       1 2605932  
   220   10.3  8.2  6.8  chr3              56727235 56727307  (5901182) C EnSpm-N44_DR      DNA/CMC-EnSpm        (2255)   6397    6324 2605933 *
   783   13.2  2.1  0.0  chr3              56727267 56727410  (5901079) C HE1_DR1           SINE/tRNA-V-RTE        (11)    391     245 2605934  
   597   20.5  2.3  1.1  chr3              56727411 56727438  (5901051) C CryptonV-N1_DR    DNA/Crypton-V        (1921)   8129    7956 2605935  
  9270    2.1  1.5  0.8  chr3              56728180 56729327  (5899162) + HATN5_DR          DNA/hAT-Ac                1   1156     (0) 2605936  
   238   24.5  4.5  4.5  chr3              56729335 56729445  (5899044) + TE-X-27_DR        Unknown                   1    111   (101) 2605937  
   313   19.2  3.9  0.0  chr3              56729807 56729884  (5898605) + DIRS-17_DR        LTR/DIRS                 43    123  (4821) 2605938  
   340   33.5  3.4  2.8  chr3              56729959 56730133  (5898356) C DIRS-1_DR         LTR/DIRS              (332)   5322    5147 2605939  
  1346   27.3  1.2  4.3  chr3              56730161 56730661  (5897828) C DIRS-1_DR         LTR/DIRS              (618)   5036    4551 2605939  
  1076   29.8  5.2 12.7  chr3              56730162 56731090  (5897399) C DNA9-N2_DR        DNA                  (4606)   7865    6999 2605940 *
  1446   23.3 12.9  1.7  chr3              56730678 56731096  (5897393) C DIRS-10_DR        LTR/DIRS             (1441)   4322    3858 2605941  
   804   24.5  0.0  1.6  chr3              56731091 56731281  (5897208) C DIRS1_DR          LTR/DIRS             (2207)   3925    3738 2605942 *
  1279    2.4  9.7  0.0  chr3              56731314 56731478  (5897011) + TDR3              DNA/hAT-Charlie           1    181    (12) 2605943  
   960   28.6  8.0  1.9  chr3              56731482 56731820  (5896669) C DIRS-1_DR         LTR/DIRS             (4257)   1397    1039 2605944  
   558   24.6  3.4  4.8  chr3              56731951 56732159  (5896330) C DIRS-1B_DR        LTR                   (855)    505     300 2605945  
  5282    5.6  9.0  0.7  chr3              56732294 56733123  (5895366) + LTR1B_DR          LTR/Gypsy?                1    899     (0) 2605946  
 13394    5.8  1.1  1.0  chr3              56733124 56735248  (5893241) + Copia-13F_DR-I    LTR/Gypsy?                1   2127     (0) 2605946  
  5266    5.7  9.0  0.7  chr3              56735249 56736078  (5892411) + LTR1B_DR          LTR/Gypsy?                1    899     (0) 2605946  
  2109   12.3  5.3  0.5  chr3              56736244 56736602  (5891887) + HE1_DR1           SINE/tRNA-V-RTE           1    376    (26) 2605947  
   512   23.5  1.3  0.7  chr3              56736469 56736618  (5891871) C Helitron-4_DR     RC/Helitron         (15410)  16458   16308 2605948 *
   377   10.1 20.3  0.0  chr3              56739007 56739075  (5889414) C Zisupton-5_DR     DNA/Zisupton            (0)   9021    8939 2605949  
   242    8.6  0.0  0.0  chr3              56739086 56739120  (5889369) C Zisupton-5_DR     DNA/Zisupton         (8835)    186     152 2605950  
   629   22.3  0.0  1.4  chr3              56739121 56739283  (5889206) C DNA8-18_DR        DNA                     (0)   1133     988 2605951 *
   809   19.8  3.1  0.0  chr3              56739280 56739441  (5889048) C Zisupton-5_DR     DNA/Zisupton         (8854)    167       1 2605952  
   251   15.7  0.0  0.0  chr3              56739579 56739629  (5888860) C EnSpm-N3B_DR      DNA/CMC-EnSpm         (780)   2954    2904 2605953 *
   378   25.3  3.2  0.0  chr3              56739601 56739695  (5888794) C CryptonV-N5_DR    DNA/Crypton-V       (11759)  12778   12681 2605954 *
  1206    9.3 12.4  0.0  chr3              56739617 56739810  (5888679) + DNA2-16_DR        DNA                   13832  14049  (4002) 2605955 *
  1344   12.4  3.1  0.0  chr3              56739796 56740020  (5888469) C L2-5_DRe          LINE/L2                (40)   2187    1956 2605956  
  2566   19.3 14.9  1.1  chr3              56742350 56743019  (5885470) + DNA-1-3B_DR       DNA/PIF-Harbinger         1    762     (1) 2605957  
   252   21.6  5.2 13.7  chr3              56743305 56743438  (5885051) + IS3EU-5_DR        DNA/IS3EU              5757   5880  (2408) 2605958 *
   510   24.8  5.1  2.5  chr3              56743384 56743540  (5884949) C SINE2-2_DR        SINE/tRNA-Core-RTE    (152)    177      17 2605959  
   933   24.8  4.9  8.3  chr3              56747813 56747999  (5880490) + Harbinger-4N1B_DR DNA/PIF-Harbinger        35    323   (840) 2605960  
  1138   10.1 22.7  0.0  chr3              56748000 56748206  (5880283) + HATN8_DR          DNA/Zisupton              2    255     (0) 2605961  
   933   24.8  4.9  8.3  chr3              56748207 56748361  (5880128) + Harbinger-4N1B_DR DNA/PIF-Harbinger       324    566   (597) 2605960  
   430   13.1  0.0  1.9  chr3              56748472 56748580  (5879909) C P-1_DR            DNA/P                (2585)   7383    7277 2605962 *
   432    7.1  3.1  0.0  chr3              56748485 56748611  (5879878) C Harbinger-N16_DR  DNA/PIF-Harbinger     (454)   2952    2822 2605963 *
   697    7.2  0.0  0.9  chr3              56748512 56748623  (5879866) C Zisupton-7_DR     DNA/Zisupton         (4597)  12485   12375 2605964  
   419   12.1  0.6  6.6  chr3              56748522 56748681  (5879808) C Helitron-2_DR     RC/Helitron         (21088)   6324    6174 2605965 *
   411   13.0  0.7  2.1  chr3              56748612 56748624  (5879865) + Zisupton-6_DR     DNA/Zisupton           9246   9383 (12733) 2605966 *
   400    7.0  3.4  4.8  chr3              56748629 56748649  (5879840) C Dada-tA_DR        DNA/Dada              (384)   8286    8142 2605967  
   834   21.9  3.9  4.3  chr3              56748662 56748918  (5879571) + Harbinger-4N1_DR  DNA/PIF-Harbinger       766   1021     (0) 2605968  
   299   16.9  0.0  0.0  chr3              56749808 56749866  (5878623) + LINEX-1_DR        Retroposon              422    480   (325) 2605969  
   659   11.7  5.7  1.6  chr3              56749872 56749993  (5878496) C NonLTR-1_DR       Retroposon             (14)   1198    1072 2605970  
   551    9.4  2.1  0.0  chr3              56750026 56750120  (5878369) + LINEX-1_DR        Retroposon              476    572   (233) 2605969  
  5839    2.8  3.0  0.0  chr3              56750121 56750846  (5877643) C DNA-1-5_DR        DNA                     (0)    748       1 2605971  
   665   10.6  1.1 18.9  chr3              56750863 56751036  (5877453) + ERV1-3C_DR-LTR    LTR/ERV1                  1    148   (320) 2605972  
   519   16.5  7.0  0.0  chr3              56751117 56751231  (5877258) + ERV1-3C_DR-LTR    LTR/ERV1                169    291   (151) 2605972  
   246   12.5 10.4  0.0  chr3              56751227 56751274  (5877215) C TDR2              DNA/TcMar-Tc1          (40)    897     845 2605973 *
  4221    7.2 12.2  0.1  chr3              56751234 56751896  (5876593) + TDR2              DNA/TcMar-Tc1            49    791   (146) 2605974  
   467   12.0 10.1  0.8  chr3              56751926 56752034  (5876455) C LTR2B_DR          LTR                  (1326)    302     184 2605975  
  6713    6.2  1.9  1.1  chr3              56752100 56753039  (5875450) + TDR22B            DNA                     301   1248     (0) 2605976  
   243   27.1  0.0  5.4  chr3              56753049 56753165  (5875324) C LTR2B_DR          LTR                  (1517)    111       1 2605975  
   539   16.8  0.0  0.0  chr3              56753168 56753262  (5875227) + LINEX-1_DR        Retroposon              711    805     (0) 2605977  
  1010    6.3 11.3  0.0  chr3              56753947 56754105  (5874384) + hAT-N166_DR       DNA/hAT-hAT5              1    177   (363) 2605978  
   229   22.6  1.6  0.0  chr3              56754051 56754112  (5874377) + Helitron-1_DR     RC/Helitron           11379  11441 (14859) 2605979 *
  2135   15.9  5.1 20.8  chr3              56754133 56754417  (5874072) C CryptonV-N5_DR    DNA/Crypton-V        (8422)  16115   15465 2605980  
  2720   10.3  6.5  8.3  chr3              56754418 56755028  (5873461) C HATN2_DR          DNA/hAT               (618)    601       1 2605981  
  2135   15.9  5.1 20.8  chr3              56755029 56755115  (5873374) C CryptonV-N5_DR    DNA/Crypton-V        (8422)  15464   15261 2605980  
   461   14.1  4.0 14.6  chr3              56755168 56755341  (5873148) + hAT-N166_DR       DNA/hAT-hAT5            228    385   (155) 2605982 *
  3451    9.2  4.1  2.3  chr3              56755340 56755895  (5872594) + SINE3-1a          SINE/5S-Deu-L2            5    570     (0) 2605983  
   304    6.7  4.8 11.4  chr3              56755832 56755915  (5872574) + L2-56_DR          LINE/L2                1174   1252     (0) 2605984 *
   246    6.4  3.8  2.5  chr3              56755858 56755937  (5872552) + DNA-6-N2_DR       DNA                     770    850  (4206) 2605985 *
   201   10.8  1.2  2.4  chr3              56755863 56755875  (5872614) C hAT-N177C_DR      DNA/hAT-Tip100       (1264)    468     386 2605986 *
   214    1.4  1.4  0.0  chr3              56755876 56755946  (5872543) + (TTA)n            Simple_repeat             1     72     (0) 2605987 *
   575   12.2 17.1  1.1  chr3              56755923 56756080  (5872409) + hAT-N166_DR       DNA/hAT-hAT5            358    540     (0) 2605988  
   639   10.6 26.3  0.6  chr3              56756367 56756499  (5871990) C Harbinger-8N2_DR  DNA/PIF-Harbinger       (0)    548     382 2605989  
  9911    2.8  0.0  0.3  chr3              56756505 56757719  (5870770) C Harbinger-N11_DR  DNA/PIF-Harbinger       (0)   1211       1 2605990  
  3375    9.3  2.7 18.4  chr3              56757756 56758508  (5869981) C DNA14-5-1_DR      DNA                    (40)    653       1 2605991  
   298    7.3  0.0  0.0  chr3              56758509 56758547  (5869942) C Harbinger-8N2_DR  DNA/PIF-Harbinger     (203)    345     307 2605989 *
   755   18.0 10.0  0.0  chr3              56758545 56758694  (5869795) C Harbinger-8N2_DR  DNA/PIF-Harbinger     (383)    165       1 2605989  
   272   17.3  1.2  4.9  chr3              56761396 56761406  (5867083) + Mariner-N29_DR    DNA/TcMar-ISRm11        596    677  (1088) 2605992  
   310   16.2  0.0  0.0  chr3              56761407 56761480  (5867009) + Merlin-1_DR       DNA/Merlin             8073   8146  (2381) 2605993 *
   327   19.4  0.0 10.6  chr3              56761429 56761478  (5867011) + CryptonV-3_DR     DNA/Crypton-V           453    491 (22962) 2605994  
   890   13.2  6.0  3.9  chr3              56761479 56761730  (5866759) + TDR7              DNA                       1    257   (284) 2605995  
  7354    5.7  8.2  1.7  chr3              56761784 56762933  (5865556) C TDR1              DNA/TcMar-Tc1          (13)   1223       1 2605996  
  1047    9.5 21.7  2.7  chr3              56763046 56763262  (5865227) C SINE3-1a          SINE/5S-Deu-L2        (296)    274      18 2605997  
   409   16.7  6.6  8.8  chr3              56763631 56763781  (5864708) C HATN12B_DR        DNA/hAT-Ac            (304)    391     244 2605998  
  3482   12.5 12.9  2.2  chr3              56763791 56764542  (5863947) + Harbinger-4N1B_DR DNA/PIF-Harbinger         1    831   (332) 2605999  
   229   25.6  7.6  1.4  chr3              56764522 56764570  (5863919) C Helitron-N3B_DR   RC/Helitron          (1474)   5130    5074 2606000 *
  9771    3.4  0.4  0.7  chr3              56764571 56765803  (5862686) C DNA-5-6_DR        DNA/hAT                 (0)   1229       1 2606001  
   536   12.7  4.4  3.5  chr3              56765714 56765827  (5862662) + hAT-N181_DR       DNA/hAT-Tip100         1055   1169   (395) 2606002 *
  1885   14.9  1.9  4.4  chr3              56765804 56766174  (5862315) + Harbinger-4N1C_DR DNA/PIF-Harbinger       845   1206     (0) 2606003  
   467   12.3  0.0  0.0  chr3              56766175 56766254  (5862235) + DNA-2-30B_DR      DNA                     308    387    (26) 2606004  
   237   20.7  3.6  9.4  chr3              56766869 56766980  (5861509) C L1-47_DR          LINE/L1                (39)   5418    5313 2606005  
  1441    5.2  0.0  0.5  chr3              56767290 56767483  (5861006) C hAT-N78_DR        DNA/hAT-Charlie       (126)    193       1 2606006  
   594   26.9  8.0  3.5  chr3              56767845 56768145  (5860344) C L1-127_DR         LINE/L1               (255)    799     486 2606007  
  1321    9.1  1.5  0.0  chr3              56768313 56768510  (5859979) C TDR19             DNA/hAT-Charlie       (204)    201       1 2606008  
   362   18.3  1.1  6.0  chr3              56768442 56768528  (5859961) + EnSpm-N36B_DR     DNA/CMC-EnSpm          2325   2407  (1009) 2606009 *
  1709    9.1  0.0  0.0  chr3              56769209 56769451  (5859038) C HarbingerN2_DR    DNA/PIF-Harbinger       (0)    674     432 2606010  
  1219    3.2  0.0  0.7  chr3              56769450 56769604  (5858885) C HarbingerN2_DR    DNA/PIF-Harbinger     (520)    154       1 2606010 *
   288   21.8  1.0 11.7  chr3              56769832 56769935  (5858554) C Crypton-N1_DR     DNA/Crypton-A          (21)    463     370 2606011 *
   584   25.4  5.5  2.4  chr3              56769932 56770133  (5858356) C L1-127_DR         LINE/L1               (363)    691     484 2606012  
   792   14.8  0.6  3.7  chr3              56770235 56770402  (5858087) C Crypton-N1_DR     DNA/Crypton-A          (68)    416     254 2606011  
   239   15.8 18.6  4.7  chr3              56770410 56770421  (5858068) + EnSpm-N13_DR      DNA/CMC-EnSpm          7623   7749 (14399) 2606013  
   401   10.6  1.5  3.0  chr3              56770424 56770491  (5857998) C EnSpm-N2_DR       DNA/CMC-EnSpm         (884)   3131    3065 2606014 *
  3291    5.7  5.3  0.4  chr3              56770434 56770925  (5857564) + Mariner-N38_DR    DNA/TcMar-Tc1            30    545     (2) 2606015  
   275   16.6 15.0  3.6  chr3              56770492 56770521  (5857968) C hAT-N21B_DR       DNA/hAT-Ac             (81)   1218    1110 2606016 *
   319   23.0  5.5  1.5  chr3              56770814 56770941  (5857548) + Merlin-1_DR       DNA/Merlin             2057   2189  (8338) 2606017 *
   370   13.1  0.0  1.6  chr3              56770928 56770989  (5857500) C Crypton-N1_DR     DNA/Crypton-A         (263)    221     161 2606011  
   278   20.6  0.0 13.5  chr3              56770994 56771077  (5857412) C L2-5_DRe          LINE/L2                (85)   2142    2069 2606018  
   235   23.0  1.9  7.1  chr3              56771078 56771092  (5857397) C DNA2-12_DR        DNA                   (354)    814     721 2606019  
  3318    7.0  2.6  3.5  chr3              56771690 56772180  (5856309) + HATN16_DR         DNA/hAT-Charlie           1    487   (457) 2606020  
   494   12.3  9.8  3.9  chr3              56772130 56772158  (5856331) + Helitron-1_DR     RC/Helitron            2589   2689 (23611) 2606021 *
   493    9.6  0.0  5.7  chr3              56772159 56772269  (5856220) C EnSpm-N2_DR       DNA/CMC-EnSpm         (936)   3079    2975 2606022  
   380   22.9  0.8  1.6  chr3              56772172 56772269  (5856220) + Ngaro1_DR         LTR/Ngaro              5028   5124  (1454) 2606023 *
  8035    9.8  0.9  0.7  chr3              56772270 56773429  (5855060) + DNA-8-3_DR        DNA/P                     1   1163     (0) 2606024  
   697   14.8  3.5  2.0  chr3              56773408 56773429  (5855060) + EnSpm-N61_DR      DNA/CMC-EnSpm          2326   2472  (1661) 2606025 *
   739   12.2  5.7  0.0  chr3              56773430 56773552  (5854937) + HATN16_DR         DNA/hAT-Charlie         815    944     (0) 2606026  
   209    2.7  7.3 10.0  chr3              56773520 56773560  (5854929) C CryptonV-N5_DR    DNA/Crypton-V       (21493)   3044    3005 2606027 *
   229   18.4  0.0  2.0  chr3              56773565 56773614  (5854875) + TC1DR3            DNA/TcMar-Tc1          1175   1223     (2) 2606028  
   240   10.4  4.1  2.0  chr3              56774081 56774129  (5854360) C DNA-2-30B_DR      DNA                     (0)    413     364 2606029 *
   356   12.0  7.9  6.7  chr3              56774115 56774203  (5854286) + DNA-2-30_DR       DNA                     104    193   (195) 2606030 *
   373   15.1  0.0  6.2  chr3              56774126 56774210  (5854279) + HATN12_DR         DNA/hAT-Ac              276    355   (224) 2606031 *
   456   11.6  0.0  2.6  chr3              56774137 56774216  (5854273) C DNA-2-30B_DR      DNA                   (137)    276     199 2606029 *
   460    0.0  0.0  0.0  chr3              56774216 56774283  (5854206) + (CAAT)n           Simple_repeat             4     71     (0) 2606032 *
  1196   12.3 14.3  0.4  chr3              56774279 56774522  (5853967) C NonLTR-1C_DR      Retroposon             (15)   1196     919 2606033  
  9346    3.2  3.6  1.2  chr3              56774523 56775699  (5852790) C Harbinger-4N1C_DR DNA/PIF-Harbinger       (0)   1206       1 2606034  
   579   12.7  0.0  1.1  chr3              56775702 56775789  (5852700) C NonLTR-1C_DR      Retroposon            (292)    919     833 2606033  
   633   12.1 18.4  0.5  chr3              56775810 56775967  (5852522) C DNA-2-30B_DR      DNA                   (197)    216      31 2606029  
  2389    4.2  0.6  0.0  chr3              56775970 56776280  (5852209) C TDR16             DNA/Merlin              (0)    313       1 2606035  
  1939   18.1  6.1  5.4  chr3              56776505 56776949  (5851540) + HarbingerN1_DR    DNA/PIF-Harbinger         1    448   (202) 2606036  
   939   26.7 13.4  8.4  chr3              56776950 56777035  (5851454) + CryptonV-2_DR     DNA/Crypton-V         11095  11650 (10161) 2606037  
   215   17.4  0.0  2.2  chr3              56777311 56777328  (5851161) C EnSpm-N59_DR      DNA/CMC-EnSpm?       (1660)   2009    1993 2606038  
  1223    5.2  0.6  4.6  chr3              56777329 56777506  (5850983) C TDR20             DNA/Merlin              (0)    239      69 2606039  
  8078    9.4  1.0  0.8  chr3              56777507 56778666  (5849823) + DNA-8-3_DR        DNA/P                     1   1163     (0) 2606040  
   581    6.6  0.0  0.0  chr3              56778667 56778742  (5849747) C TDR20             DNA/Merlin            (163)     76       1 2606041  
   450    5.3  0.0  0.0  chr3              56779134 56779186  (5849303) C hAT-N66B_DR       DNA/hAT-Charlie         (0)    195     143 2606042  
  1258   14.2 15.4  0.4  chr3              56779187 56779419  (5849070) C HarbingerN6_DR    DNA/PIF-Harbinger       (0)    393     126 2606043  
  3581    2.2  0.0  0.0  chr3              56779429 56779835  (5848654) + DNA-2-2_DR        DNA                       1    407     (0) 2606044  
   212   12.8  3.1 15.5  chr3              56779786 56779850  (5848639) C hAT-N53B_DR       DNA/hAT-Ac           (1776)   2401    2344 2606045 *
   698   17.9  0.0  0.0  chr3              56779836 56779958  (5848531) C HarbingerN6_DR    DNA/PIF-Harbinger     (270)    123       1 2606043  
  1211    4.8  0.0  0.0  chr3              56779959 56780103  (5848386) C hAT-N66B_DR       DNA/hAT-Charlie        (50)    145       1 2606046  
   294   21.8  5.1  0.0  chr3              56780265 56780342  (5848147) C Kolobok-N3_DR     DNA/Kolobok-T2?         (0)    370     289 2606047  
  7982    3.5 14.9  0.0  chr3              56780343 56781415  (5847074) + DNA-8-1_DR        DNA/hAT-Ac                1   1233    (99) 2606048  
  3347    9.6 12.7  5.9  chr3              56780859 56781481  (5847008) C Helitron-1_DR     RC/Helitron         (23049)   3251    2589 2606049 *
   459    3.9  0.0  4.8  chr3              56781391 56781402  (5847087) + ACROBAT1          DNA/PIF                 767    864   (510) 2606050 *
   588    2.2  7.7  0.0  chr3              56781403 56781493  (5846996) + Harbinger-N16_DR  DNA/PIF-Harbinger      2833   2930   (476) 2606051  
   440    8.1  0.0  1.8  chr3              56781408 56781493  (5846996) + DNA6-6_DR         DNA                    7778   7861  (3420) 2606052 *
 11525    2.8  2.0  0.9  chr3              56781494 56782910  (5845579) + hAT-N35_DR        DNA/hAT-Ac                1   1433     (0) 2606053  
   405   11.0  0.8  4.7  chr3              56781521 56781540  (5846949) + CryptonV-3_DR     DNA/Crypton-V           420    547 (22906) 2606054 *
   750    7.2  0.0  0.9  chr3              56782908 56783019  (5845470) + DNA-8-1_DR        DNA/hAT-Ac             1222   1332     (0) 2606055  
   693   14.8 10.2  3.7  chr3              56783022 56783197  (5845292) C Kolobok-N3_DR     DNA/Kolobok-T2?        (76)    294     108 2606047  
  1380   16.3  7.3  5.9  chr3              56783703 56784255  (5844234) C hAT-N38_DR        DNA/hAT-hAT6            (0)   1029     232 2606056  
   397    5.8  1.9  0.5  chr3              56784763 56784866  (5843623) + DNA8-25_DR        DNA                    2272   2373  (1594) 2606057  
   389    5.0  0.0  2.5  chr3              56784797 56784878  (5843611) C EnSpm-16_DR       DNA/CMC-EnSpm        (9117)    667     588 2606058 *
   375    6.7  4.4  0.0  chr3              56784804 56784893  (5843596) + L1-56_DR          LINE/L1                4886   4979     (3) 2606059 *
  7655   10.3  7.0 13.1  chr3              56784867 56786548  (5841941) + hAT-N35C_DR       DNA/hAT-Ac                1   1591     (0) 2606060  
   337    9.9  2.9  1.9  chr3              56784879 56784899  (5843590) + hAT-N134B_DR      DNA/hAT?                739    842    (84) 2606061 *
   226   19.8 10.2  0.7  chr3              56784900 56784922  (5843567) C hAT-25_DR         DNA/hAT-Charlie        (75)   2324    2187 2606062  
   291   20.1  0.0  5.0  chr3              56786522 56786548  (5841941) + EnSpm-16_DR       DNA/CMC-EnSpm           573    668  (9112) 2606063 *
   312   18.5  0.0  0.0  chr3              56786532 56786612  (5841877) + Helitron-N3B_DR   RC/Helitron            2377   2457  (4147) 2606064 *
   330   12.1  0.0 10.4  chr3              56786549 56786622  (5841867) C Kolobok-4_DR      DNA/Kolobok-T2       (1504)   5127    5061 2606065  
   300   17.1  1.1  4.5  chr3              56786550 56786641  (5841848) + Gypsy-226_DR-LTR  LTR/Gypsy               728    816   (200) 2606066 *
   267   17.4  1.8 11.9  chr3              56786553 56786663  (5841826) + HATN16_DR         DNA/hAT-Charlie         783    883    (61) 2606067 *
   333   16.3  0.0  3.5  chr3              56787133 56787221  (5841268) + CryptonV-N5_DR    DNA/Crypton-V          7489   7574 (16963) 2606068 *
   443    7.7  0.0  1.5  chr3              56787156 56787221  (5841268) C L2-5_DRe          LINE/L2                 (3)   2224    2160 2606069 *
   602   21.1  5.7  1.2  chr3              56787207 56787364  (5841125) C DNA2-13_DR        DNA                  (1365)   4533    4369 2606070  
   319   23.0  0.0 14.4  chr3              56787310 56787436  (5841053) C L2-5_DRe          LINE/L2                (74)   2153    2043 2606071 *
  2001   10.5  1.9  1.3  chr3              56787440 56787747  (5840742) C L2-5_DRe          LINE/L2               (632)   1595    1286 2606072  
  9646    3.4  0.2  0.3  chr3              56787756 56788919  (5839570) C Helitron-N4_DR    RC/Helitron             (0)   1163       1 2606073  
  1874   15.7  4.3  0.0  chr3              56788918 56789260  (5839229) C L2-5_DRe          LINE/L2               (992)   1235     878 2606072 *
  6417   11.2  5.0  4.7  chr3              56789261 56790420  (5838069) + Harbinger-4N1B_DR DNA/PIF-Harbinger         1   1163     (0) 2606074  
   636   16.0  9.0  0.0  chr3              56790422 56790565  (5837924) C L2-5_DRe          LINE/L2              (1348)    879     723 2606072  
   316    9.6  9.6  0.0  chr3              56791335 56791386  (5837103) + DNAX-18_DR        DNA/Merlin               99    155   (603) 2606075  
   775   10.9 44.6  0.0  chr3              56791760 56791943  (5836546) + HarbingerN1_DR    DNA/PIF-Harbinger         1    266   (384) 2606076  
  2590    9.0  7.9  0.9  chr3              56791945 56792347  (5836142) C TC1DR2            DNA/TcMar-Tc1         (295)    581     151 2606077  
 10324    3.8  5.7  0.4  chr3              56792348 56793653  (5834836) C LOOPERN2_DR       DNA/Kolobok-T2          (0)   1375       1 2606078  
   971    7.0  0.7  0.0  chr3              56793655 56793797  (5834692) C TC1DR2            DNA/TcMar-Tc1         (723)    153      10 2606077  
  1586   16.6 24.3  7.1  chr3              56794046 56794514  (5833975) C HarbingerN1_DR    DNA/PIF-Harbinger       (0)    650     100 2606079  
   224   26.4  3.7  6.3  chr3              56794499 56794579  (5833910) C CryptonV-2_DR     DNA/Crypton-V       (10664)  11147   11069 2606080 *
  2373    7.5  0.0  0.7  chr3              56794633 56794941  (5833548) C HarbingerN5_DR    DNA/PIF-Harbinger       (1)    860     554 2606081  
   906    8.0  8.8  0.0  chr3              56794940 56795076  (5833413) C HarbingerN5_DR    DNA/PIF-Harbinger     (703)    158      10 2606081 *
  6543    2.1  2.1  0.4  chr3              56795220 56795992  (5832497) C DNA2-2_DR         DNA                     (0)    786       1 2606082  
  2090   12.6 10.4  7.5  chr3              56797651 56797870  (5830619) C DNA-8-9_DR        DNA/hAT-Ac            (782)   2937    2705 2606083  
  1895   10.5 10.9  9.0  chr3              56797871 56798329  (5830160) + DNA-TTAA-3_DR     DNA                       1    467   (712) 2606084  
   292    9.5  0.0  0.0  chr3              56798332 56798373  (5830116) + EnSpm-6N1_DR      DNA/CMC-EnSpm          1270   1311  (7925) 2606085 *
  1871   10.1  1.7  0.7  chr3              56798370 56798668  (5829821) C DNA-5-8_DR        DNA/hAT-hAT5         (1163)    317      16 2606086  
   247   20.4  3.7  0.0  chr3              56798374 56798385  (5830104) + DNAX-25_DR        DNA/Zisupton           1328   1383  (2044) 2606087 *
  2831    6.3 12.8  1.7  chr3              56799900 56800316  (5828173) + hAT-N56_DR        DNA/hAT-Ac                1    463   (691) 2606088  
  2621    4.8  0.0  0.0  chr3              56800317 56800629  (5827860) + HarbingerN6_DR    DNA/PIF-Harbinger         1    313    (80) 2606089  
  7317    3.3  2.8  0.1  chr3              56800630 56801515  (5826974) + Chaplin1B_DR      DNA/hAT-Charlie           1    910     (0) 2606090  
   374    6.2  0.0  0.0  chr3              56801516 56801563  (5826926) + HarbingerN6_DR    DNA/PIF-Harbinger       306    353    (40) 2606091  
   546    1.7  0.0  0.0  chr3              56801571 56801630  (5826859) + hAT-N56_DR        DNA/hAT-Ac              484    543   (611) 2606092  
  3477    5.0  2.8  3.4  chr3              56801642 56802143  (5826346) + hAT-N56_DR        DNA/hAT-Ac              656   1154     (0) 2606093  
   291   12.8  2.1  0.0  chr3              56802265 56802311  (5826178) + EXPANDER1_DR      LINE/RTE-BovB          2045   2092  (1273) 2606094  
   688   19.1  5.8  3.8  chr3              56802891 56803097  (5825392) + DNAX-16_DR        DNA                      11    221   (202) 2606095  
   350   20.3  0.0  0.0  chr3              56803147 56803215  (5825274) + DNAX-16_DR        DNA                     344    412    (11) 2606096  
  5043   10.1  6.0  1.1  chr3              56803228 56804062  (5824427) + TC1DR2            DNA/TcMar-Tc1             2    876     (0) 2606097  
   205   26.5  5.1  0.0  chr3              56804063 56804091  (5824398) C DNA8-25_DR        DNA                  (3111)    856     823 2606098  
   251   22.2  1.4  0.0  chr3              56804340 56804411  (5824078) + CryptonV-3_DR     DNA/Crypton-V           897    969 (22484) 2606099 *
   379   16.6  0.0 12.5  chr3              56804362 56804381  (5824108) C hAT5-N2_DR        DNA/hAT-hAT5         (1674)    911     905 2606100  
  3383    5.9  3.6  9.5  chr3              56804382 56804959  (5823530) + Mariner-N38_DR    DNA/TcMar-Tc1             1    547     (0) 2606101  
   263   16.3  3.5  0.0  chr3              56804902 56804930  (5823559) + Dada-U1A_DR       DNA/Dada               3845   3883  (7095) 2606102 *
   298    2.9  0.0  0.0  chr3              56804931 56804965  (5823524) + Merlin-1_DR       DNA/Merlin             2146   2180  (8347) 2606103  
  1295   16.1 11.7  0.5  chr3              56805028 56805395  (5823094) C DNA-2-30B_DR      DNA                     (0)    413       5 2606104  
   212   15.8  0.0  0.0  chr3              56805474 56805511  (5822978) C LINEX-2_DR        Retroposon              (3)    541     504 2606105  
  3510   16.8  3.4  8.1  chr3              56805523 56806307  (5822182) + TDR13             DNA                      22    772     (0) 2606106  
   463    8.8  0.0  0.0  chr3              56806308 56806375  (5822114) C LINEX-2_DR        Retroposon             (33)    511     444 2606105 *
  4279    4.0  0.1  0.0  chr3              56806362 56806879  (5821610) + Helitron-1N1_DR   RC/Helitron               1    504   (485) 2606107  
  4223    3.8 12.8  0.0  chr3              56806980 56807535  (5820954) + DNA-8-1_DR        DNA/hAT-Ac              607   1233    (99) 2606108  
  3399    9.7 10.5  6.1  chr3              56806985 56807601  (5820888) C Helitron-1_DR     RC/Helitron         (23069)   3231    2589 2606109 *
  1025   21.4  0.6  0.4  chr3              56807496 56807540  (5820949) + Zisupton-6_DR     DNA/Zisupton           8362   8843 (13270) 2606110 *
  1076    0.0  0.0  1.1  chr3              56807541 56807976  (5820513) + EnSpm-N42_DR      DNA/CMC-EnSpm           545    815   (437) 2606111  
   686   10.4  7.1  1.2  chr3              56808083 56808237  (5820252) C LINEX-2_DR        Retroposon            (102)    442     279 2606112  
   264   29.1  1.2  0.0  chr3              56808568 56808653  (5819836) + DNA-AT-1_DR       DNA                      13     99   (293) 2606113  
  1843    5.3  0.0  1.2  chr3              56808674 56808919  (5819570) C HE2_DR            SINE/tRNA-V-RTE       (119)    244       2 2606114  
   406    2.9  7.1  0.0  chr3              56808920 56808989  (5819500) C hAT-N26_DR        DNA/hAT-Ac           (1377)     82       8 2606115 *
  1032   20.0  4.0  9.2  chr3              56808920 56808970  (5819519) + DNA8-28_DR        DNA/hAT                3169   3451  (3691) 2606116  
   278   12.2  0.0  0.0  chr3              56808987 56809027  (5819462) + DNA21TA1_DR       DNA/TcMar-Tc1           497    537     (2) 2606117  
   227   12.8  2.6  0.0  chr3              56809405 56809443  (5819046) + DNA7-N1_DR        DNA/Zisupton           7763   7802  (2615) 2606118  
  1700    1.6  0.0  0.0  chr3              56809461 56809652  (5818837) + hATN4B_DR         DNA/hAT-Charlie           4    195     (3) 2606119  
  2978   11.7 17.7  1.6  chr3              56809658 56810311  (5818178) C DNAX-18_DR        DNA/Merlin              (0)    758       1 2606120  
   207   22.9  6.5  1.5  chr3              56810261 56810322  (5818167) C CryptonV-N4_DR    DNA/Crypton-V       (11170)   2323    2259 2606121 *
   568   21.9  8.9  2.5  chr3              56810319 56810543  (5817946) C DNA7-N1_DR        DNA/Zisupton         (2417)   8000    7762 2606122  
   948   22.9  1.9  1.6  chr3              56810984 56811240  (5817249) C Copia-11J_DR-LTR  LTR/Gypsy?              (0)    451     194 2606123  
  3200   10.7 19.8  1.4  chr3              56811242 56811866  (5816623) + HAT1-N1B_DR       DNA/hAT-Ac                1    739     (0) 2606124  
  2467    9.4  0.0  0.0  chr3              56811905 56812231  (5816258) C HarbingerN6_DR    DNA/PIF-Harbinger       (0)    393      67 2606125  
  4392    6.6  3.0  1.5  chr3              56812232 56812874  (5815615) + LTR-6_DR          LTR                       3    654     (0) 2606126  
   560    5.6  0.0  2.8  chr3              56812875 56812948  (5815541) C HarbingerN6_DR    DNA/PIF-Harbinger     (321)     72       1 2606127  
   542   16.9  5.0  0.7  chr3              56812949 56813091  (5815398) C Copia-30_DR-LTR   LTR/Gypsy?            (303)    171       1 2606128  
   917    8.9 13.7  1.5  chr3              56813101 56813283  (5815206) + EnSpm-N4B_DR      DNA/CMC-EnSpm?           16    220     (0) 2606129  
   242    8.8  0.0  0.0  chr3              56813902 56813935  (5814554) C LOOPERN6B_DR      DNA/Kolobok-T2?       (241)    555     522 2606130 *
   353   16.3  6.6  6.1  chr3              56813935 56814035  (5814454) C LOOPERN6B_DR      DNA/Kolobok-T2?       (315)    481     411 2606130  
   206    7.4  0.0  0.0  chr3              56814044 56814069  (5814420) C TC1DR3            DNA/TcMar-Tc1         (267)    958     933 2606131  
  5674    3.9  0.9  0.0  chr3              56814070 56814737  (5813752) C HarbingerN2_DR    DNA/PIF-Harbinger       (0)    674       1 2606132  
  9052    4.5  1.9  0.2  chr3              56814758 56815892  (5812597) C TDR8              DNA/PIF-Harbinger       (0)   1155       1 2606133  
   292   15.6  0.0  0.0  chr3              56815856 56815900  (5812589) + Merlin-2_DR       DNA/Merlin             4786   4830  (9091) 2606134 *
   350    0.0  0.0  0.0  chr3              56815860 56815897  (5812592) + Harbinger-2_DR    DNA/PIF-Harbinger      4290   4327     (0) 2606135  
  1313    8.7  9.2 28.9  chr3              56815898 56816297  (5812192) C TC1DR3            DNA/TcMar-Tc1         (304)    921     584 2606131  
   263   19.7  1.6  1.6  chr3              56815898 56815921  (5812568) C Helitron-1_DR     RC/Helitron         (21336)   4964    4903 2606136 *
  2697   21.9  2.2  0.6  chr3              56816296 56816944  (5811545) C Helitron-1N2_DR   RC/Helitron           (844)   1350     692 2606137  
  6281    3.1  2.6  1.1  chr3              56816958 56817730  (5810759) C DNA2-2_DR         DNA                     (0)    786       3 2606138  
  1223   21.3  1.7  9.1  chr3              56817744 56818268  (5810221) C Helitron-1N3_DR   RC/Helitron           (953)    890       1 2606139  
   265   16.9  5.6  1.1  chr3              56818606 56818695  (5809794) + EnSpm-N40B_DR     DNA/CMC-EnSpm          4647   4740   (767) 2606140  
   257   20.0  5.3  4.2  chr3              56818655 56818695  (5809794) C hAT-13_DR         DNA/hAT-Tip100        (373)   2429    2388 2606141 *
  7767    2.0  4.8  1.8  chr3              56818696 56819649  (5808840) + hAT-N30_DR        DNA/hAT-Ac                1    982     (0) 2606142  
  1011    7.0  0.7  2.1  chr3              56819650 56819793  (5808696) + HARBINGER3NB_DR   DNA/PIF-Harbinger       947   1088   (180) 2606143 *
  1102    6.3  8.2  0.0  chr3              56819785 56819942  (5808547) + Harbinger-2_DR    DNA/PIF-Harbinger      4157   4327     (0) 2606144  
  1914    6.3  5.1  0.0  chr3              56819949 56820201  (5808288) C SINE2-3_DR        SINE/tRNA-V-RTE         (5)    363      98 2606145  
   273   13.7  0.0  4.5  chr3              56820200 56820245  (5808244) C hAT-N137_DR       DNA/hAT-Ac           (1203)   2368    2325 2606146 *
  1548   12.7 14.5  0.0  chr3              56820202 56820231  (5808258) + DNA8-23_DR        DNA                    1706   2029  (4710) 2606147  
   532    7.4  9.4  1.9  chr3              56820258 56820353  (5808136) C hAT-N45_DR        DNA/hAT?              (741)    195      93 2606148  
   214   23.3  0.0  0.0  chr3              56820341 56820383  (5808106) + hAT-N95_DR        DNA/hAT-Blackjack       782    824     (0) 2606149 *
  1077   15.5  2.5  0.5  chr3              56820385 56820585  (5807904) + HarbingerN1_DR    DNA/PIF-Harbinger       446    650     (0) 2606150  
  2141   26.9  7.5  0.9  chr3              56820586 56821349  (5807140) C EnSpm-9_DR        DNA/CMC-EnSpm        (4196)   4424    3611 2606151  
   250   20.0  0.0  1.7  chr3              56821369 56821429  (5807060) C EnSpm-N20_DR      DNA/CMC-EnSpm        (2808)     66       7 2606152  
   279   16.7  0.0  3.6  chr3              56821907 56821937  (5806552) + DNA7-N1_DR        DNA/Zisupton           9188   9271  (1146) 2606153  
   283    7.1  0.0  0.0  chr3              56821938 56821993  (5806496) C EnSpm-8_DR        DNA/CMC-EnSpm        (8122)   1319    1264 2606154  
   265    4.3  0.0  1.4  chr3              56821951 56822020  (5806469) + DNA-8-7_DR        DNA/hAT-Tip100          935   1003    (46) 2606155 *
   244    6.0  1.3 11.6  chr3              56821953 56822028  (5806461) + EnSpm-N44_DR      DNA/CMC-EnSpm          6887   6955  (1697) 2606156 *
   728   15.8  8.4  0.6  chr3              56822256 56822421  (5806068) + TDR6              DNA                      29    207    (43) 2606157  
  4361    8.4  0.6  2.1  chr3              56822632 56823262  (5805227) + DIRS-1-LTR_DR     LTR/Ngaro                 1    622     (0) 2606158  
  2564   18.6  3.6  1.5  chr3              56823320 56823843  (5804646) C DNA-3-2B_DR       DNA/PIF-Harbinger     (297)    535       1 2606159  
   271   20.6  7.7  1.8  chr3              56823909 56824012  (5804477) C ERV2B-LTR_DR      LTR/ERV1              (448)    110       1 2606160  
  2243   10.3  2.9  3.8  chr3              56824466 56824840  (5803649) C L2-1_DR           LINE/L2                 (3)   4982    4611 2606161  
   679   21.0  1.4  0.7  chr3              56825027 56825165  (5803324) C DNA-1-6_DR        DNA                   (485)    140       1 2606162  
   912    8.3  3.7  0.7  chr3              56825228 56825361  (5803128) C Tc1-5_DR          DNA/TcMar-Tc1         (132)   1102     965 2606163  
   666    5.1  0.0  0.0  chr3              56825360 56825438  (5803051) C Tc1-5_DR          DNA/TcMar-Tc1         (375)    859     781 2606163 *
  2711   13.1  7.5  1.5  chr3              56825436 56825953  (5802536) C Harbinger-N31_DR  DNA/PIF-Harbinger     (134)    551       3 2606164  
  1570   16.8  8.2 16.6  chr3              56826306 56826877  (5801612) C TDR5              DNA/CMC-EnSpm           (0)    531       1 2606165  
   270    9.0  0.0  2.0  chr3              56827405 56827506  (5800983) C Merlin-1_DR       DNA/Merlin           (2354)   8173    8074 2606166 *
   276    0.0  0.0  0.0  chr3              56827438 56827508  (5800981) + EnSpm-N11_DR      DNA/CMC-EnSpm           499    569  (4784) 2606167  
   245    7.1  1.2  0.0  chr3              56827509 56827520  (5800969) + DNA-8-7_DR        DNA/hAT-Tip100          925   1008    (41) 2606168  
  4266   10.0 16.6  4.4  chr3              56827567 56828413  (5800076) C Kolobok-N2A_DR    DNA/Kolobok-T2          (0)   1355     410 2606169  
 11504    7.0  0.4 32.5  chr3              56828423 56832982  (5795507) + SAT-15_DR         Satellite                 1   3098     (8) 2606170  
   829    2.0  0.0  0.0  chr3              56833092 56833189  (5795300) C MOSAT_DR          Satellite            (1319)    768     671 2606171  
   473    5.9  2.9  3.9  chr3              56833163 56833267  (5795222) + HAT1_DR           DNA/hAT-Ac              548    651  (2641) 2606172 *
  1129    1.7  0.0  4.3  chr3              56833187 56833214  (5795275) + (TAGA)n           Simple_repeat             1    147   (248) 2606173  
   260   22.2 17.8  0.6  chr3              56833215 56833555  (5794934) + Polinton-4_DR     DNA/Maverick          12319  12696  (7591) 2606174  
  1129    1.7  0.0  4.3  chr3              56833556 56833599  (5794890) + (TAGA)n           Simple_repeat           148    395     (0) 2606173 *
 12752    6.2  0.1 23.2  chr3              56833598 56836166  (5792323) C MOSAT_DR          Satellite               (0)   2087       1 2606175  
   784   22.9  8.2  3.0  chr3              56836149 56836834  (5791655) + Polinton-4_DR     DNA/Maverick          12316  12696  (7591) 2606176 *
  1126    1.1  0.0  5.3  chr3              56836166 56836857  (5791632) + (TAGA)n           Simple_repeat             1    655     (0) 2606177  
   213   23.2 10.1  0.0  chr3              56836624 56836860  (5791629) + HAT1_DR           DNA/hAT-Ac              386    646  (2646) 2606178 *
   210   23.5  3.0  1.5  chr3              56836755 56836888  (5791601) C DNA-TA-4_DR       DNA/TcMar            (8257)   1538    1403 2606179 *
  6566    3.9  0.2  0.1  chr3              56836859 56837648  (5790841) C MOSAT_DR          Satellite               (0)   2087    1297 2606180  
  2213   17.9  2.7  2.6  chr3              56837256 56837817  (5790672) C Helitron-N5B_DR   RC/Helitron          (1202)    445       2 2606181 *
   336   18.9 41.1  0.3  chr3              56838066 56838267  (5790222) C CryptonV-N6_DR    DNA/Crypton-V           (6)    556     273 2606182 *
  2004   14.7  2.1  6.2  chr3              56838260 56838313  (5790176) C EnSpm-6N1_DR      DNA/CMC-EnSpm        (5364)   3872    3471 2606183  
  2520    9.2  1.4  1.1  chr3              56838314 56838677  (5789812) + SINE2-4_DR        SINE/tRNA-V-RTE           5    369     (2) 2606184  
  2489   12.9  0.6 29.5  chr3              56838321 56839045  (5789444) C DNA8-23_DR        DNA                  (4471)   2268    1706 2606185 *
  2923    7.0  0.3  0.8  chr3              56838671 56839059  (5789430) + DNA6-6_DR         DNA                    4183   4569  (6712) 2606186  
   642   18.3  2.3  0.0  chr3              56838947 56839077  (5789412) + Mariner-N5C_DR    DNA/TcMar              3348   3481  (4440) 2606187 *
   947    8.9 21.7  4.0  chr3              56839213 56839447  (5789042) + Rex1-31_DRe       LINE/Rex-Babar         3249   3523    (10) 2606188  
  6610    4.7  4.2  0.0  chr3              56839587 56840411  (5788078) + HarbingerN4_DR    DNA/PIF-Harbinger         1    860     (0) 2606189  
   574   26.6  0.8 10.6  chr3              56840412 56840438  (5788051) + MuDR-2N1_DR       DNA/MULE-MuDR          7524   7528  (4697) 2606190  
   564    9.1  0.0 19.4  chr3              56840414 56840536  (5787953) C hAT-N164B_DR      DNA/hAT-Tip100       (1486)    103       1 2606191 *
  2744   11.1 11.3  1.7  chr3              56840537 56841021  (5787468) + Harbinger-4N1C_DR DNA/PIF-Harbinger       669   1199     (7) 2606192  
   389   23.8 13.9  0.0  chr3              56840921 56841042  (5787447) C DNA2-14_DR        DNA                  (1886)   5736    5598 2606193 *
   313   14.3  0.0  0.0  chr3              56841033 56841088  (5787401) + Kolobok-1N2_DR    DNA/Kolobok-T2          554    609    (81) 2606194 *
  1166    5.8 25.8  0.0  chr3              56841863 56842052  (5786437) + TDR20             DNA/Merlin                1    239     (0) 2606195  
   205   12.9  0.0  5.1  chr3              56842024 56842064  (5786425) + CryptonV-2_DR     DNA/Crypton-V         19304  19342  (2469) 2606196 *
  6718    7.0  1.4  0.9  chr3              56842673 56843578  (5784911) C L2-2_DRe          LINE/L2                 (7)   4231    3321 2606197  
  5050    6.4 26.7  0.4  chr3              56843687 56844618  (5783871) C DNA-1-7_DR        DNA/PIF-Harbinger       (0)   1438     263 2606198  
  3018    2.5  0.5  0.3  chr3              56844619 56844986  (5783503) + Merlin-N1_DR      DNA/Merlin                1    369     (0) 2606199  
  1737    5.3  8.1  0.4  chr3              56844987 56845232  (5783257) C DNA-1-7_DR        DNA/PIF-Harbinger    (1168)    270       6 2606198  
   414   13.2  5.2  6.2  chr3              56845762 56845858  (5782631) C DNA2-16_DR        DNA                  (9791)   8260    8165 2606200 *
  2133   11.2  5.1  1.6  chr3              56845781 56846135  (5782354) C SINE2-4_DR        SINE/tRNA-V-RTE         (4)    367       1 2606201  
  1516   19.5  5.0  5.5  chr3              56846136 56846151  (5782338) + DNA8-28_DR        DNA/hAT                3052   3420  (3722) 2606202  
  7453    4.9  4.7  0.4  chr3              56846152 56847140  (5781349) C Mariner-N23_DRe   DNA/TcMar-ISRm11        (0)   1031       1 2606203  
   321   12.7  6.3  0.0  chr3              56847159 56847221  (5781268) C L2-2_DRe          LINE/L2                 (3)   4235    4169 2606204  
   208   18.4  7.6  1.4  chr3              56847164 56847229  (5781260) + IS3EU-5_DR        DNA/IS3EU              5757   5826  (2462) 2606205 *
   498   14.9 14.1 10.6  chr3              56847192 56847439  (5781050) C Rex1-31_DRe       LINE/Rex-Babar        (160)   3373    3118 2606206  
  1357    4.8  0.0  0.0  chr3              56847976 56848142  (5780347) C EnSpm-N36_DR      DNA/CMC-EnSpm        (2065)   1160     994 2606207  
   363   25.0  0.0  0.0  chr3              56848068 56848151  (5780338) + TDR19             DNA/hAT-Charlie         120    203   (202) 2606208 *
   722    5.7  0.0  0.0  chr3              56848143 56848230  (5780259) + hAT-N177C_DR      DNA/hAT-Tip100         1269   1356   (376) 2606209 *
  1692    7.1  0.0  0.0  chr3              56848220 56848430  (5780059) C DNA2-16_DR        DNA                  (4008)  14043   13833 2606210  
   333   21.7  7.5  1.0  chr3              56848350 56848442  (5780047) + CryptonV-N5_DR    DNA/Crypton-V          3307   3405 (21132) 2606211 *
   273   27.6  0.0 11.1  chr3              56848356 56848465  (5780024) + DNA6-10_DR        DNA                    2745   2843  (3863) 2606212 *
  2674    6.4  5.8  1.5  chr3              56848409 56848788  (5779701) + hAT-N177C_DR      DNA/hAT-Tip100         1336   1731     (1) 2606213  
   858   10.1 17.1  0.6  chr3              56848791 56848930  (5779559) + HarbingerN6_DR    DNA/PIF-Harbinger       231    393     (0) 2606214  
   810    6.9  0.0  1.0  chr3              56848936 56849038  (5779451) + Kolobok-1N1_DR    DNA/Kolobok-T2          488    589   (834) 2606215  
   438   21.4  1.0  0.0  chr3              56849650 56849752  (5778737) C DNA15TA1_DR       DNA/CMC-EnSpm           (0)    442     339 2606216  
   299   20.8  1.4  2.7  chr3              56850895 56850968  (5777521) C MuDR-1_DR         DNA/MULE-NOF?        (2143)   5270    5198 2606217 *
   384   14.8 22.9  2.8  chr3              56850916 56851033  (5777456) + piggyBac-N11_DR   DNA/PiggyBac?           631    771   (910) 2606218  
   203   15.6  0.0  4.4  chr3              56851178 56851224  (5777265) + EnSpm-N45_DR      DNA/CMC-EnSpm           140    184    (67) 2606219  
   519   10.7 11.0 11.9  chr3              56851822 56851948  (5776541) C DNA-5-8E_DR       DNA/hAT-hAT5            (0)    482     357 2606220 *
  2260   12.4  8.2  0.0  chr3              56851941 56851958  (5776531) + EnSpm-15_DR       DNA/CMC-EnSpm          8979   9140  (2314) 2606221  
  2442    6.6  8.9  0.3  chr3              56851959 56852294  (5776195) C SINE2-3_DR        SINE/tRNA-V-RTE         (3)    365       1 2606222  
  2260   12.4  8.2  0.0  chr3              56852295 56852318  (5776171) + EnSpm-15_DR       DNA/CMC-EnSpm          9141   9387  (2067) 2606221  
   628   19.9 16.4  3.1  chr3              56852313 56852629  (5775860) C DNA-5-8E_DR       DNA/hAT-hAT5          (123)    359       2 2606220 *
  4679   16.0 10.8  2.2  chr3              56852643 56853748  (5774741) + DNA-X-4_DR        DNA                       1   1198    (47) 2606223  
   939   15.1 15.5  0.4  chr3              56853572 56853777  (5774712) + Merlin-1_DR       DNA/Merlin             1324   1560  (8967) 2606224 *
   230   18.4  2.2 12.9  chr3              56854093 56854229  (5774260) + (CTA)n            Simple_repeat             3    126     (0) 2606225 *
   267   15.0  4.3  2.5  chr3              56854169 56854284  (5774205) C CryptonV-N4_DR    DNA/Crypton-V        (9413)   4080    3963 2606226  
   241   19.3  0.0  0.9  chr3              56854216 56854325  (5774164) + DNA-6-N2_DR       DNA                    4208   4316   (740) 2606227 *
   205   32.2  0.0  2.4  chr3              56855149 56855182  (5773307) C hAT-N48B_DR       DNA/hAT-Ac            (685)   1455    1372 2606228  
   268   13.0  0.0  0.0  chr3              56855189 56855234  (5773255) C Zisupton-N1_DR    DNA/Zisupton         (1851)   1463    1418 2606229  
   202   18.8  2.1  0.0  chr3              56855194 56855241  (5773248) + L1-11_DR          LINE/L1                7148   7196   (128) 2606230 *
   280   24.7  2.4  0.0  chr3              56855200 56855231  (5773258) C MuDR-2_DR         DNA/MULE-MuDR        (7567)  16366   16333 2606231  
  2246    9.7  7.5 11.7  chr3              56855232 56855789  (5772700) + Mariner-N31_DR    DNA/TcMar-Tc1             1    537     (3) 2606232  
   756   15.3  3.5  6.6  chr3              56855880 56856081  (5772408) + EnSpm-N21_DR      DNA/CMC-EnSpm            26    221   (258) 2606233  
  3030   15.1  4.3  9.9  chr3              56856082 56856935  (5771554) + DNA-TA-1_DR       DNA/CMC-EnSpm             2    812     (0) 2606234  
   669   16.2 16.9  2.4  chr3              56856936 56857116  (5771373) + EnSpm-N21_DR      DNA/CMC-EnSpm           221    427    (52) 2606235  
   328   18.1  5.3  5.3  chr3              56857203 56857278  (5771211) + Zisupton-7_DR     DNA/Zisupton           9704   9779  (7303) 2606236 *
   715   11.5 20.3  0.0  chr3              56857214 56857361  (5771128) C DNA11TA1_DR       DNA/CMC-EnSpm           (9)    194      17 2606237  
  1027   10.5  1.1  4.0  chr3              56857511 56857688  (5770801) + DNA11TA1_DR       DNA/CMC-EnSpm            15    187    (16) 2606238  
  1087    4.2  3.5  0.0  chr3              56857994 56858135  (5770354) C DNA8-9_DR         DNA/hAT-Ac             (11)   1440    1294 2606239  
   758    9.3  0.9  0.0  chr3              56858126 56858233  (5770256) C DNA8-9_DR         DNA/hAT-Ac           (1109)    342     234 2606240 *
  1348    8.8  0.0  2.1  chr3              56858229 56858426  (5770063) + DNA-TA-1_DR       DNA/CMC-EnSpm           100    293   (519) 2606241  
   890    5.0  4.2  0.0  chr3              56858433 56858551  (5769938) C DNA8-9_DR         DNA/hAT-Ac             (34)   1417    1294 2606242 *
  2812    4.4  0.3  0.0  chr3              56858542 56858882  (5769607) C DNA8-9_DR         DNA/hAT-Ac           (1109)    342       1 2606243  
   225   19.3  0.0  3.9  chr3              56858967 56859008  (5769481) C Merlin-2_DR       DNA/Merlin           (6137)   7784    7745 2606244  
  2118    6.2  7.3  1.4  chr3              56859009 56859338  (5769151) + DNA-2-10_DR       DNA/TcMar                 1    349   (878) 2606245  
  1527   11.7 38.2  0.3  chr3              56859338 56859785  (5768704) + DNA-2-10_DR       DNA/TcMar               611   1227     (0) 2606246 *
   251   19.8  1.2  2.4  chr3              56859786 56859864  (5768625) + DNA-N46_DR        DNA                     454    531     (6) 2606247  
   482   20.0  8.0  0.0  chr3              56859962 56860111  (5768378) + TDR7              DNA                     286    447    (94) 2606248  
   220   19.7  0.0  3.6  chr3              56860081 56860138  (5768351) + hAT5-N2_DR        DNA/hAT-hAT5           1113   1168  (1417) 2606249 *
  3201    5.7 11.4  0.2  chr3              56860110 56860601  (5767888) C Mariner-N38_DR    DNA/TcMar-Tc1           (0)    547       1 2606250  
   226   17.2  5.2  0.0  chr3              56860143 56860160  (5768329) C Dada-U1A_DR       DNA/Dada             (7092)   3885    3827 2606251 *
   315   16.7  3.4  2.4  chr3              56860524 56860538  (5767951) + Merlin-1_DR       DNA/Merlin             2675   2728  (7799) 2606252  
   486   15.0  0.0  0.0  chr3              56860539 56860618  (5767871) + EnSpm-N2_DR       DNA/CMC-EnSpm          3071   3150   (865) 2606253 *
   566   11.8  2.6  2.6  chr3              56860589 56860701  (5767788) + TDR7              DNA                     429    541     (0) 2606254  
  1018    9.0  4.6  3.0  chr3              56860779 56860973  (5767516) C EnSpm-N16_DR      DNA/CMC-EnSpm           (0)    202       5 2606255  
   228   23.7  0.4  5.0  chr3              56861556 56861566  (5766923) + ERV1-N3-I_DR      LTR/ERV1               3593   3600   (991) 2606256  
   261   30.1  0.0  0.0  chr3              56861567 56861719  (5766770) C Zisupton-7_DR     DNA/Zisupton         (5553)  11529   11377 2606257 *
   419   23.1  0.1  1.7  chr3              56861589 56861713  (5766776) + (CA)n             Simple_repeat             1    362  (2874) 2606258  
   368   21.2  0.0  3.3  chr3              56861714 56862173  (5766316) C Zisupton-7_DR     DNA/Zisupton         (5547)  11535   11377 2606259  
   228   23.7  0.4  5.0  chr3              56861720 56861939  (5766550) + ERV1-N3-I_DR      LTR/ERV1               3601   3767   (824) 2606256 *
   419   23.1  0.1  1.7  chr3              56862174 56862462  (5766027) + (CA)n             Simple_repeat           363   1201  (2035) 2606258  
   354   20.0  0.0  0.0  chr3              56862463 56862617  (5765872) C Zisupton-7_DR     DNA/Zisupton         (5548)  11534   11380 2606260  
   419   23.1  0.1  1.7  chr3              56862618 56862718  (5765771) + (CA)n             Simple_repeat          1202   1493  (1743) 2606258  
   244   26.0  0.0  1.7  chr3              56862719 56862894  (5765595) + ERV1-N3-I_DR      LTR/ERV1               3594   3766   (825) 2606261 *
   361   20.9  0.1  2.4  chr3              56862786 56863264  (5765225) C Zisupton-7_DR     DNA/Zisupton         (5548)  11534   11377 2606262  
   419   23.1  0.1  1.7  chr3              56863265 56863329  (5765160) + (CA)n             Simple_repeat          1494   1680  (1556) 2606258  
   321   20.2  0.0  9.8  chr3              56863330 56863571  (5764918) C Zisupton-7_DR     DNA/Zisupton         (5548)  11534   11377 2606263 *
   366   18.8  0.0  0.9  chr3              56863545 56863769  (5764720) C Zisupton-7_DR     DNA/Zisupton         (5548)  11534   11377 2606263  
   419   23.1  0.1  1.7  chr3              56863770 56863788  (5764701) + (CA)n             Simple_repeat          1681   1733  (1503) 2606258  
   212   21.7  0.0  4.5  chr3              56863789 56863952  (5764537) C Zisupton-7_DR     DNA/Zisupton         (5548)  11534   11378 2606264 *
   264   25.0  0.0  2.9  chr3              56863947 56864123  (5764366) + ERV1-N3-I_DR      LTR/ERV1               3595   3766   (825) 2606265 *
   315   21.6  0.2  3.3  chr3              56863958 56864178  (5764311) C Zisupton-7_DR     DNA/Zisupton         (5548)  11534   11377 2606266  
   419   23.1  0.1  1.7  chr3              56864179 56864685  (5763804) + (CA)n             Simple_repeat          1734   3236     (0) 2606258  
   273   20.7  0.0  2.7  chr3              56864492 56864645  (5763844) C Zisupton-7_DR     DNA/Zisupton         (5557)  11525   11376 2606267 *
   396   23.9  0.0  1.3  chr3              56864629 56864785  (5763704) C Zisupton-7_DR     DNA/Zisupton         (5550)  11532   11378 2606267  
   307   21.8  0.0 12.2  chr3              56864686 56864878  (5763611) + ERV1-N3-I_DR      LTR/ERV1               3593   3764   (827) 2606268 *
   528   12.9  4.3  0.0  chr3              56865529 56865621  (5762868) C TC1DR2            DNA/TcMar-Tc1           (0)    876     780 2606269  
  6931    5.7  6.8  2.4  chr3              56865625 56866631  (5761858) C hAT-N185B_DR      DNA/hAT?                (0)   1356     307 2606270  
  2896    6.5 24.4  0.0  chr3              56866632 56867077  (5761412) + Harbinger-8N1_DR  DNA/PIF-Harbinger         1    555     (0) 2606271  
   229   13.9  0.0  0.0  chr3              56867050 56867085  (5761404) + EnSpm-N10_DR      DNA/CMC-EnSpm          2684   2719  (6589) 2606272 *
  2206   10.0  0.0  1.0  chr3              56867078 56867389  (5761100) C hAT-N185B_DR      DNA/hAT?             (1047)    309       1 2606270  
  4405    9.9  5.6  0.1  chr3              56867524 56868219  (5760270) C TC1DR2            DNA/TcMar-Tc1         (142)    734       1 2606269  
  7070    6.3  1.3  0.4  chr3              56868698 56869626  (5758863) C TDR2              DNA/TcMar-Tc1           (0)    937       1 2606273  
   224   23.0  0.0  5.4  chr3              56869741 56869818  (5758671) C hAT-N21B_DR       DNA/hAT-Ac             (83)   1218    1145 2606274  
   202   12.9  0.0  0.0  chr3              56869811 56869841  (5758648) + L1-113_DR         LINE/L1                3042   3072  (2346) 2606275 *
   215   22.8  1.2  7.9  chr3              56869827 56869907  (5758582) C ENSPM-6_DR        DNA/CMC-EnSpm       (18724)  13892   13817 2606276 *
   797   20.5  3.2  6.6  chr3              56869841 56870122  (5758367) + hAT-N21B_DR       DNA/hAT-Ac              842   1114   (187) 2606277  
   311    3.3  1.0 40.7  chr3              56870551 56870752  (5757737) + hAT-N134B_DR      DNA/hAT?                669    813   (113) 2606278 *
   954    7.5  1.8 24.6  chr3              56870594 56870942  (5757547) + EnSpm-N42_DR      DNA/CMC-EnSpm           545    814   (438) 2606279  
   212   16.5  0.0 38.0  chr3              56870669 56870846  (5757643) C DNA9-3_DR         DNA/MULE-MuDR?       (1744)   9635    9423 2606280 *
   308   12.4  4.8  1.3  chr3              56870796 56870942  (5757547) + ZFERV-2-I_DR      LTR/ERV1                654    805  (9759) 2606281 *
   509    7.8  0.9  0.9  chr3              56870847 56870962  (5757527) + Zisupton-6_DR     DNA/Zisupton          16449  16564  (5552) 2606282  
  1402    8.2  5.8  4.1  chr3              56871900 56872141  (5756348) C TDR17             DNA/Sola-1              (2)    246       1 2606283  
   253   13.5  0.0  0.0  chr3              56872112 56872148  (5756341) C Nimb-4_DR         LINE/I               (8991)    670     634 2606284 *
   795   18.8  3.9 10.4  chr3              56872247 56872281  (5756208) C Mariner-N2_DR     DNA/TcMar            (2250)   1716    1598 2606285  
  1379    9.1  0.0  0.5  chr3              56872282 56872468  (5756021) + HE2_DR            SINE/tRNA-V-RTE           8    193   (170) 2606286  
   795   18.8  3.9 10.4  chr3              56872469 56872501  (5755988) C Mariner-N2_DR     DNA/TcMar            (2250)   1597    1477 2606285  
   306   17.2  1.1  9.6  chr3              56872626 56872639  (5755850) + IS3EU-4_DR        DNA/IS3EU             12458  12507  (2522) 2606287  
   419   14.5  0.0  0.0  chr3              56872640 56872708  (5755781) + DNA7-N2_DR        DNA/hAT-hAT6           1424   1492   (522) 2606288  
   315   19.2  5.0  2.4  chr3              56872643 56872722  (5755767) C DNA-X-3_DR        DNA                  (1011)    463     382 2606289 *
   250   13.7  8.9  7.5  chr3              56872653 56872731  (5755758) + Helitron-N4_DR    RC/Helitron             474    553   (610) 2606290 *
   233   18.4  7.2  8.5  chr3              56872665 56872747  (5755742) C DANA              SINE/tRNA-V-RTE        (11)    383     302 2606291 *
   273   24.0  2.9 12.3  chr3              56872809 56872835  (5755654) C DNA-2-8_DR        DNA/CMC-EnSpm        (1479)   1017     882 2606292  
   548   22.4  1.8  4.9  chr3              56872836 56873004  (5755485) + piggyBac-N11_DR   DNA/PiggyBac?           612    775   (906) 2606293 *
   665   18.0  0.0  5.0  chr3              56872886 56873031  (5755458) + DNA-2-28_DR       DNA/TcMar?               69    207   (180) 2606294 *
  2596    5.3  0.0  4.1  chr3              56873027 56873378  (5755111) + HE2_DR            SINE/tRNA-V-RTE          26    363     (0) 2606295  
   356   25.6  1.6  8.9  chr3              56873216 56873408  (5755081) + CryptonV-N5_DR    DNA/Crypton-V          4801   4980 (19557) 2606296 *
   370   13.6 31.8  0.0  chr3              56873504 56873591  (5754898) + EnSpm-N45_DR      DNA/CMC-EnSpm           135    250     (1) 2606297  
   793   14.4  3.0  0.7  chr3              56873878 56874010  (5754479) C Kolobok-N14B_DR   DNA/Kolobok-T2?         (0)   2111    1976 2606298  
  3450   12.4  8.1  4.2  chr3              56874024 56874711  (5753778) + hAT-N138_DR       DNA/hAT-Ac                1    714   (872) 2606299  
  1331    8.8  3.1  0.0  chr3              56874706 56874898  (5753591) + hAT-N138_DR       DNA/hAT-Ac             1344   1542    (44) 2606300 *
   364   17.5  1.2  3.7  chr3              56874899 56874981  (5753508) + Copia6-LTR_DR     LTR/Gypsy?                1     81   (375) 2606301  
  4412    3.2  1.9  0.0  chr3              56874982 56875509  (5752980) + DNA21TA1_DR       DNA/TcMar-Tc1             1    538     (1) 2606302  
   914   20.7  9.0  2.6  chr3              56875512 56875868  (5752621) + Copia6-LTR_DR     LTR/Gypsy?               78    456     (0) 2606301  
   383    4.1  0.0  0.0  chr3              56875869 56875917  (5752572) + hAT-N138_DR       DNA/hAT-Ac             1538   1586     (0) 2606303  
   371   13.9  1.4  0.0  chr3              56875919 56875990  (5752499) C Kolobok-N14_DR    DNA/Kolobok-T2?       (346)     73       1 2606304  
   271   20.6  1.1  7.1  chr3              56878060 56878074  (5750415) C EnSpm-N2_DR       DNA/CMC-EnSpm         (866)   3149    3140 2606305  
  3029    8.9  5.5  2.6  chr3              56878075 56878606  (5749883) + Mariner-N38_DR    DNA/TcMar-Tc1             1    547     (0) 2606306  
   261   19.3  4.3 14.3  chr3              56878508 56878622  (5749867) + CryptonV-N4_DR    DNA/Crypton-V          5006   5110  (8383) 2606307 *
  5168    8.5  4.3  0.1  chr3              56878855 56879620  (5748869) C DNA-TA-1_DR       DNA/CMC-EnSpm          (14)    798       1 2606308  
   205   24.2  4.2  4.2  chr3              56879901 56879995  (5748494) + DNA8-9_DR         DNA/hAT-Ac              773    867   (584) 2606309 *
   918   27.1  1.6  0.0  chr3              56879912 56880155  (5748334) C MuDR-2_DR         DNA/MULE-MuDR        (3650)  20283   20036 2606310 *
  1957   14.8  2.1 13.2  chr3              56879947 56880373  (5748116) + HE1_DR1           SINE/tRNA-V-RTE           6    390    (12) 2606311  
  2860    7.3  4.3  0.5  chr3              56880524 56880920  (5747569) C Kolobok-1N1_DR    DNA/Kolobok-T2          (0)   1423    1012 2606312  
  5946    6.5  1.3  0.2  chr3              56880925 56881702  (5746787) + DNA2-2_DR         DNA                       1    786     (0) 2606313  
  7007    7.7  4.1  0.5  chr3              56881705 56882679  (5745810) C Kolobok-1N1_DR    DNA/Kolobok-T2        (413)   1010       1 2606312  
   962   12.4 13.5  0.5  chr3              56882822 56882991  (5745498) + HATN4_DR          DNA/hAT-Charlie           1    192     (0) 2606314  
   602   20.8 12.4  0.5  chr3              56882992 56883009  (5745480) + EnSpm-N36_DR      DNA/CMC-EnSpm           994   1204  (2021) 2606315  
   532   16.0  4.7  0.0  chr3              56883622 56883722  (5744767) C hATN-28_DRe       DNA/hAT-Charlie         (0)    203      93 2606316  
   203   11.2  0.0 11.1  chr3              56883696 56883735  (5744754) + ENSPM-6_DR        DNA/CMC-EnSpm         27608  27643  (4973) 2606317 *
   739   21.9 14.6  2.0  chr3              56883779 56883997  (5744492) C DNA-N22_DR        DNA                    (35)    733     488 2606318  
  1066   18.8  4.4  0.9  chr3              56884102 56884326  (5744163) C DNA-N22_DR        DNA                   (534)    234       2 2606318  
   540   14.4 12.5  0.0  chr3              56884327 56884429  (5744060) + DNA-N28_DR        DNA/PIF-Harbinger        27    142   (423) 2606319  
  2360   12.7  6.5  0.0  chr3              56884438 56884806  (5743683) + HarbingerN6_DR    DNA/PIF-Harbinger         1    393     (0) 2606320  
  1462   19.3  5.9  3.6  chr3              56884807 56885215  (5743274) + DNA-N28_DR        DNA/PIF-Harbinger       148    565     (0) 2606321  
   442   16.5  1.2  0.0  chr3              56885222 56885306  (5743183) C hAT-N4C_DR        DNA/hAT-Charlie       (109)     86       1 2606322  
   413   20.8  0.9  3.7  chr3              56885307 56885318  (5743171) + TDR19             DNA/hAT-Charlie         109    202   (203) 2606323  
  4063    4.3  5.1  0.0  chr3              56885319 56885831  (5742658) + DNA21TA1_DR       DNA/TcMar-Tc1             1    539     (0) 2606324  
   224   22.6  2.6  8.2  chr3              56886370 56886446  (5742043) C Harbinger-N19_DR  DNA/PIF-Harbinger       (0)    623     551 2606325  
   871   16.8 20.4  4.5  chr3              56886518 56886884  (5741605) C DNAX-16_DR        DNA                     (0)    423       1 2606326  
   417   22.6 10.5  0.0  chr3              56887068 56887191  (5741298) C TDR19C            DNA/hAT-Charlie       (258)    138       2 2606327  
   272   27.0  0.0  0.0  chr3              56887138 56887200  (5741289) C hAT-N22B_DR       DNA/hAT-Ac            (523)    856     794 2606328 *
   510   16.3 10.4  1.7  chr3              56888256 56888361  (5740128) + hAT-N174_DR       DNA/hAT-Ac              431    545   (194) 2606329  
  1828    5.1  0.0  1.3  chr3              56889505 56889741  (5738748) + TDR20             DNA/Merlin                1    234     (5) 2606330  
   371   15.7  0.0  2.9  chr3              56889780 56889851  (5738638) C EnSpm-N27B_DR     DNA/CMC-EnSpm           (2)    171     102 2606331 *
   604   13.7  1.3  7.1  chr3              56889806 56889827  (5738662) C hAT-2n1_DR        DNA/hAT-Charlie        (70)   1140    1000 2606332  
   803    6.7  0.8  5.8  chr3              56889828 56889954  (5738535) + HATN16_DR         DNA/hAT-Charlie         722    842   (102) 2606333  
   496   19.2  0.8  0.0  chr3              56889855 56889954  (5738535) + EnSpm-N42_DR      DNA/CMC-EnSpm           717    817   (435) 2606334 *
  5367    6.2  2.1  0.6  chr3              56889955 56890667  (5737822) + hAT-N56_DR        DNA/hAT-Ac                1    724   (430) 2606335  
   550   12.7  2.3  9.0  chr3              56890630 56890644  (5737845) C EnSpm-N14_DR      DNA/CMC-EnSpm        (1686)   2894    2888 2606336 *
  8439    6.5  1.9  1.4  chr3              56890645 56891882  (5736607) C DNA2-3_DR         DNA/Merlin              (0)   1245       1 2606337  
   434   22.0 13.4  1.7  chr3              56891749 56891905  (5736584) C EnSpm-N13_DR      DNA/CMC-EnSpm       (17608)   4541    4367 2606338 *
  2887    7.5  6.8  0.2  chr3              56891883 56892311  (5736178) + hAT-N56_DR        DNA/hAT-Ac              697   1153     (1) 2606339  
   239   12.7 12.7  0.0  chr3              56892312 56892347  (5736142) + hAT-2n1_DR        DNA/hAT-Charlie         976   1019   (191) 2606340  
   217    5.3  0.0  0.0  chr3              56892312 56892368  (5736121) + DNA-2-32_DR       DNA/CMC-EnSpm?         5581   5637  (3145) 2606341 *
   209    7.8  1.6  0.0  chr3              56892319 56892382  (5736107) C Merlin-1_DR       DNA/Merlin           (2401)   8126    8062 2606342 *
   272   18.7 13.3  0.0  chr3              56892668 56892742  (5735747) C Dada-U1A_DR       DNA/Dada             (7067)   3912    3828 2606343 *
   317   13.7  8.7  7.7  chr3              56892687 56892698  (5735791) C CryptonV-N4_DR    DNA/Crypton-V        (8382)   5111    5099 2606344  
  3454    6.8  3.4  0.2  chr3              56892699 56893200  (5735289) C Mariner-N38_DR    DNA/TcMar-Tc1           (0)    547      30 2606345  
   556   15.8 21.5  0.0  chr3              56893067 56893224  (5735265) + Kolobok-4_DR      DNA/Kolobok-T2         3314   3505  (3126) 2606346 *
   231   19.1  6.4  0.0  chr3              56893184 56893230  (5735259) + MuDR-2_DR         DNA/MULE-MuDR         18089  18138  (5795) 2606347 *
   228   20.5  2.5  3.8  chr3              56894833 56894855  (5733634) + CryptonV-3_DR     DNA/Crypton-V           902    958 (22495) 2606348  
   280   10.4  0.0  6.2  chr3              56894856 56894906  (5733583) C Merlin-1_DR       DNA/Merlin           (8339)   2188    2141 2606349  
   235   23.7  0.0 16.5  chr3              56894857 56894962  (5733527) C Zisupton-6_DR     DNA/Zisupton        (12895)   9221    9131 2606350 *
  3451    6.2  6.6  0.2  chr3              56894871 56895384  (5733105) C Mariner-N38_DR    DNA/TcMar-Tc1           (0)    547       1 2606351  
   286   22.2 10.6  4.0  chr3              56895385 56895424  (5733065) + EnSpm-N13_DR      DNA/CMC-EnSpm         19601  19649  (2500) 2606352  
  3248    6.0  1.3  0.7  chr3              56895788 56896243  (5732246) + Mariner-N38_DR    DNA/TcMar-Tc1            57    515    (32) 2606353  
   368    9.9  7.0  5.8  chr3              56896961 56897046  (5731443) + DNA-N15_DR        DNA                     287    373    (32) 2606354  
  1164   14.8 13.7  5.3  chr3              56897070 56897433  (5731056) C DNA-N15_DR        DNA                    (10)    395       3 2606355  
   217   20.2 15.7  1.2  chr3              56898380 56898391  (5730098) C EnSpm-N3B_DR      DNA/CMC-EnSpm         (854)   2880    2834 2606356  
   312   11.5  7.7  0.0  chr3              56898392 56898443  (5730046) C DNA2-13_DR        DNA                  (1486)   4412    4357 2606357  
   230   19.4  9.7  0.0  chr3              56898555 56898626  (5729863) C IS3EU-1_DR        DNA/IS3EU            (4237)   4467    4389 2606358 *
   473   22.7 10.9  7.4  chr3              56898573 56900358  (5728131) + DNA15TA1_DR       DNA/CMC-EnSpm           121    424    (18) 2606359  
   466   16.7  5.9  6.7  chr3              56900740 56900874  (5727615) C EnSpm-6N1_DR      DNA/CMC-EnSpm        (7861)   1375    1242 2606360  
   407   21.5  5.1  4.5  chr3              56900875 56900893  (5727596) + Mariner-6_DR      DNA/TcMar-Tc1           191    345  (1284) 2606361  
   950   14.9  3.9  5.4  chr3              56900977 56901182  (5727307) + DNA11TA1_DR       DNA/CMC-EnSpm             1    203     (0) 2606362  
   271   14.3  0.0  7.1  chr3              56901183 56901235  (5727254) + Polinton-2N1_DR   DNA/Maverick           3837   3885  (7207) 2606363 *
   322   13.0  0.0  0.0  chr3              56901189 56901237  (5727252) C DNA11TA1_DR       DNA/TcMar-Tc1           (7)    196     148 2606364  
  2331    6.1  0.0  0.0  chr3              56901238 56901550  (5726939) + TDR16             DNA/Merlin                1    313     (0) 2606365  
   576   13.6 10.2  1.4  chr3              56901551 56901677  (5726812) C DNA11TA1_DR       DNA/TcMar-Tc1          (48)    155      18 2606364  
   560   12.4  2.1  0.0  chr3              56902205 56902301  (5726188) + DNA11TA1_DR       DNA/CMC-EnSpm            68    166    (37) 2606366  
   362   12.7 10.1  0.0  chr3              56902338 56902416  (5726073) + EnSpm-N27_DR      DNA/CMC-EnSpm             2     88    (85) 2606367  
   345   26.5  0.0  0.0  chr3              56902414 56902515  (5725974) + hAT-N133_DR       DNA/hAT-Ac              108    209   (414) 2606368 *
  2802    5.4  9.3  0.9  chr3              56902516 56902923  (5725566) + DNA15TA1_DR       DNA/CMC-EnSpm             1    442     (0) 2606369  
   285   20.9  0.0  0.0  chr3              56902936 56903002  (5725487) + Merlin-N3_DR      DNA/Merlin              106    172    (83) 2606370  
   276   27.9  5.3  7.8  chr3              56903043 56903129  (5725360) + EnSpm-N27_DR      DNA/CMC-EnSpm             7    173     (0) 2606371 *
   388    4.0  0.0  0.0  chr3              56903084 56903133  (5725356) C DNA15TA1_DR       DNA/CMC-EnSpm         (387)     55       6 2606372  
   301   13.4 11.9  2.2  chr3              56903130 56903213  (5725276) C EnSpm-N27B_DR     DNA/CMC-EnSpm          (81)     92       1 2606373 *
   247    9.1  0.0 17.7  chr3              56903258 56903430  (5725059) C DNA-2-32_DR       DNA/CMC-EnSpm?       (3145)   5637    5491 2606374 *
   785    6.5  1.8  6.3  chr3              56903278 56903558  (5724931) + EnSpm-N42_DR      DNA/CMC-EnSpm           545    813   (439) 2606375  
   687   22.1  3.5  8.0  chr3              56903319 56903330  (5725159) + Zisupton-6_DR     DNA/Zisupton           8569   8597 (13519) 2606376 *
   823   13.7  2.3  2.3  chr3              56903340 56903601  (5724888) + DNA8-25_DR        DNA                     629    890  (3077) 2606377  
   378   15.1 12.2 22.4  chr3              56903476 56903903  (5724586) C Zisupton-6_DR     DNA/Zisupton        (12735)   9381    8990 2606378 *
   687   22.1  3.5  8.0  chr3              56903602 56903747  (5724742) + Zisupton-6_DR     DNA/Zisupton           8598   8979 (13137) 2606376 *
  3916    8.4  2.8  3.1  chr3              56903684 56904335  (5724154) C Merlin-1_DR       DNA/Merlin           (8329)   2198    1549 2606379  
   665   22.1  1.3 24.4  chr3              56904212 56904594  (5723895) + Zisupton-6_DR     DNA/Zisupton           9165   9476 (12640) 2606380 *
  1529    7.2  7.7  0.0  chr3              56905497 56905718  (5722771) + TDR20             DNA/Merlin                1    239     (0) 2606381  
   249   24.6  0.0  3.3  chr3              56905744 56905757  (5722732) C ENSPM-6_DR        DNA/CMC-EnSpm       (14687)  17929   17918 2606382  
  1670    9.2  0.0  0.9  chr3              56905758 56905988  (5722501) + Mariner-N8_DR     DNA/TcMar                 1    229     (0) 2606383  
   279   15.3 10.8  0.0  chr3              56906063 56906083  (5722406) + DNA8-26_DR        DNA                    1340   1462  (3068) 2606384  
   359    6.2  1.2  0.0  chr3              56906094 56906173  (5722316) C EnSpm-16_DR       DNA/CMC-EnSpm        (9092)    692     612 2606385  
   339    7.5  9.4  6.1  chr3              56906098 56906192  (5722297) + Helitron-4_DR     RC/Helitron           11868  11940 (19928) 2606386 *
   799   16.0  4.4  2.7  chr3              56906193 56906372  (5722117) + EnSpm-3N1_DR      DNA/CMC-EnSpm             1    183     (0) 2606387  
   782   19.4  4.1  0.0  chr3              56906541 56906710  (5721779) + EnSpm-3N1_DR      DNA/CMC-EnSpm             7    183     (0) 2606388  
   212   16.7  1.6  3.3  chr3              56906742 56906803  (5721686) C MuDR-2_DR         DNA/MULE-MuDR        (7658)  16275   16215 2606389  
   263   18.9  0.0  5.8  chr3              56906944 56907016  (5721473) C hAT-N198_DR       DNA/hAT-Charlie       (205)   1194    1126 2606390  
  2658   10.4  2.4  2.6  chr3              56907054 56907508  (5720981) C HATN10_DR         DNA/hAT-Ac              (1)    454       1 2606391  
   643   20.9  9.2 12.1  chr3              56907528 56907655  (5720834) C hAT-N21B_DR       DNA/hAT-Ac            (164)   1137     767 2606392  
   838   16.4 19.8  1.3  chr3              56907656 56907908  (5720581) C Mariner-N38_DR    DNA/TcMar-Tc1         (190)    357      59 2606393  
   209    9.4  0.0  0.0  chr3              56907881 56907912  (5720577) + hAT-N198_DR       DNA/hAT-Charlie        1153   1184   (215) 2606394 *
   893   11.7  0.0  4.5  chr3              56908154 56908314  (5720175) C DNA11TA1_DR       DNA/CMC-EnSpm          (16)    187      34 2606395  
   722   12.1  8.6  0.8  chr3              56908321 56908437  (5720052) C HATN8_DR          DNA/Zisupton           (29)    226     101 2606396  
   339   20.7  2.7 18.0  chr3              56908337 56908483  (5720006) + HATN8_DR          DNA/Zisupton             35    162    (93) 2606397 *
   222   26.1  0.0  6.8  chr3              56908433 56908510  (5719979) C hAT-N168_DR       DNA/hAT-Charlie       (279)   1577    1505 2606398 *
   816   16.8 10.3  3.5  chr3              56908477 56908661  (5719828) C HATN8_DR          DNA/Zisupton           (58)    197       1 2606399  
   810   11.8  6.8  0.6  chr3              56908896 56909057  (5719432) C EnSpm-N16_DR      DNA/CMC-EnSpm           (6)    196      25 2606400  
   288   16.3  1.2  7.4  chr3              56909318 56909403  (5719086) + DNA-X-3_DR        DNA                     363    443  (1031) 2606401  
   212   16.7 10.0  0.0  chr3              56909351 56909410  (5719079) + EnSpm-N11_DR      DNA/CMC-EnSpm          3730   3795  (1558) 2606402 *
   369   14.6  5.4  4.3  chr3              56909423 56909515  (5718974) + DNA-N15_DR        DNA                      12    105   (300) 2606403  
  2015   12.7  7.8  3.2  chr3              56909517 56909940  (5718549) + EnSpm-N21_DR      DNA/CMC-EnSpm             6    448    (31) 2606404  
  1585   11.3 23.7  0.2  chr3              56909971 56910299  (5718190) + DNA-2-2_DR        DNA                       1    406     (1) 2606405  
   281   18.4  6.5  1.2  chr3              56910300 56910376  (5718113) + DNA-N15_DR        DNA                     109    189   (216) 2606406  
  2572    7.4  2.2  1.7  chr3              56910387 56910744  (5717745) + SINE3-1a          SINE/5S-Deu-L2          210    569     (1) 2606407  
   216   15.9 35.8  1.7  chr3              56910747 56910880  (5717609) + DNA-N15_DR        DNA                     204    382    (23) 2606408  
  1390    7.5  0.0  0.5  chr3              56911401 56911587  (5716902) + DNA-2-2_DR        DNA                       1    186   (221) 2606409  
  2378   14.7  4.8  1.3  chr3              56911594 56911648  (5716841) + EnSpm-6N1_DR      DNA/CMC-EnSpm          5974   6303  (2933) 2606410  
  2795    5.2  1.6  1.6  chr3              56911649 56912016  (5716473) + SINE2-3_DR        SINE/tRNA-V-RTE           1    368     (0) 2606411  
   317    7.3  0.0  3.6  chr3              56912001 56912057  (5716432) C DNA9-N1_DR        DNA/MULE-NOF         (2678)   2338    2284 2606412 *
  2378   14.7  4.8  1.3  chr3              56912017 56912035  (5716454) + EnSpm-6N1_DR      DNA/CMC-EnSpm          6304   6430  (2806) 2606410  
   431   18.8  8.8  5.6  chr3              56912042 56912233  (5716256) C Mariner-6_DR      DNA/TcMar-Tc1        (1399)    230      33 2606413  
   605   14.4  1.8  0.0  chr3              56912416 56912526  (5715963) C DNA11TA1_DR       DNA/CMC-EnSpm           (0)    203      91 2606414  
   869   22.6  3.4  8.4  chr3              56913568 56913891  (5714598) C ANGEL             DNA/Kolobok             (0)    309       1 2606415  
   209   24.2  4.4  5.2  chr3              56913892 56913918  (5714571) C EnSpm-8_DR        DNA/CMC-EnSpm        (1755)   7686    7661 2606416  
  2009   18.5 20.6  1.4  chr3              56914011 56914625  (5713864) C Kolobok-N1_DR     DNA/Kolobok-T2?        (67)    732       1 2606417  
   250   23.2  5.3  2.9  chr3              56915892 56916024  (5712465) C hAT-N41_DR        DNA/hAT-Ac            (623)    637     502 2606418  
 12586    5.5  1.1  0.2  chr3              56916028 56917626  (5710863) + TZF28B            DNA/TcMar-Tc1             1   1614     (0) 2606419  
   202   15.0  0.0  0.0  chr3              56918009 56918048  (5710441) + hAT-N41B_DR       DNA/hAT-Ac              920    959   (633) 2606420  
  6272    6.7  1.2  0.9  chr3              56918695 56919539  (5708950) C TDR2              DNA/TcMar-Tc1           (0)    937      91 2606421  
  3307   11.0  2.5  3.8  chr3              56919540 56920069  (5708420) + L1-8_DR           LINE/L1                4554   5076   (172) 2606422  
  7511    5.5  6.9  0.2  chr3              56920070 56921088  (5707401) C hAT-N44_DR        DNA/hAT-Tip100          (0)   1087       1 2606423  
   302   21.3  2.7  2.7  chr3              56921097 56921114  (5707375) C Merlin-1_DR       DNA/Merlin           (8335)   2192    2175 2606424  
  3651    6.6  0.0  3.9  chr3              56921115 56921652  (5706837) C Mariner-N38_DR    DNA/TcMar-Tc1           (0)    547      30 2606425  
   268   27.2  3.1  2.3  chr3              56921208 56921222  (5707267) C Kolobok-4_DR      DNA/Kolobok-T2       (3116)   3513    3387 2606426 *
   245   22.5  7.4 13.3  chr3              56921223 56921277  (5707212) + Helitron-N3_DR    RC/Helitron            1532   1693  (1323) 2606427  
   774   14.1 11.1  1.1  chr3              56921500 56921671  (5706818) + Kolobok-4_DR      DNA/Kolobok-T2         3311   3499  (3132) 2606428  
   296    9.8  4.9  0.0  chr3              56921620 56921680  (5706809) + Helitron-N3B_DR   RC/Helitron            5625   5688   (916) 2606429 *
   648    8.8  0.0  2.4  chr3              56921666 56921793  (5706696) + L1-8_DR           LINE/L1                5094   5218    (30) 2606430  
   596    9.0  6.7  3.7  chr3              56921784 56921887  (5706602) C TDR2              DNA/TcMar-Tc1         (830)    107       1 2606431 *
   203    7.4  0.0  0.0  chr3              56921889 56921915  (5706574) + L1-5_DR           LINE/L1-Tx1            2284   2310  (3241) 2606432  
   208   18.7  9.1  2.9  chr3              56922685 56922783  (5705706) C Ginger1-2_DR      DNA/Ginger-1         (1557)   5065    4961 2606433  
  1024   14.4  6.1  1.5  chr3              56922870 56923066  (5705423) C EnSpm-N37_DR      DNA/CMC-EnSpm        (6099)    548     343 2606434 *
  1848   15.3  6.4  2.5  chr3              56922931 56922942  (5705547) C Merlin-1_DR       DNA/Merlin           (1478)   9049    8944 2606435  
  2573    5.5  6.0  0.5  chr3              56922943 56923290  (5705199) C SINE2-3_DR        SINE/tRNA-V-RTE         (1)    367       1 2606436  
   406   20.1  0.0  6.0  chr3              56923291 56923334  (5705155) C DNA8-9_DR         DNA/hAT-Ac            (641)    810     773 2606437 *
  1848   15.3  6.4  2.5  chr3              56923291 56923319  (5705170) C Merlin-1_DR       DNA/Merlin           (1478)   8943    8646 2606435  
   222    7.4  0.0  0.0  chr3              56923352 56923378  (5705111) C Harbinger-4N1C_DR DNA/PIF-Harbinger    (1179)     27       1 2606438  
   302   18.4  1.7  4.3  chr3              56923553 56923671  (5704818) + Helitron-1_DR     RC/Helitron            2530   2645 (23655) 2606439 *
   412   13.5  0.5 34.7  chr3              56923580 56923615  (5704874) + DNA-2-32_DR       DNA/CMC-EnSpm?         5472   5615  (3167) 2606440  
   433   21.7  0.6  9.0  chr3              56923616 56923772  (5704717) + Penelope-1_DR     LINE/Penelope           108    252  (4194) 2606441  
   241   13.3  0.0 14.5  chr3              56923705 56923783  (5704706) C L1-64_DR          LINE/L1               (336)   3454    3386 2606442 *
   251   13.8  0.0 12.1  chr3              56923732 56923805  (5704684) + L1-64_DR          LINE/L1                3386   3451   (339) 2606442 *
   260    4.8  0.0  0.0  chr3              56923743 56923784  (5704705) C hAT-N70_DR        DNA/hAT?              (756)    569     528 2606443 *
   303   13.5  0.0  0.0  chr3              56923772 56923823  (5704666) C DNA8-25_DR        DNA                  (2834)   1133    1082 2606444  
   220   20.2  1.6 10.7  chr3              56923785 56923864  (5704625) + CryptonV-1_DR     DNA/Crypton-V          6848   6959 (10914) 2606445 *
  2472    7.2  0.0  1.7  chr3              56923825 56924177  (5704312) + L1-17_DR          LINE/L1                5247   5593     (0) 2606446  
   204   12.1  7.9  7.9  chr3              56924280 56924342  (5704147) C CR1-10_DR         LINE/L2              (1651)    633     571 2606447  
   201   11.9  7.0  2.2  chr3              56924635 56924677  (5703812) C EnSpm-7_DR        DNA/CMC-EnSpm        (6424)   4610    4566 2606448  
 10031    3.3  0.3  0.2  chr3              56925663 56926866  (5701623) + Harbinger-4N1C_DR DNA/PIF-Harbinger         1   1206     (0) 2606449  
   277   21.3  7.8  1.0  chr3              56928131 56928150  (5700339) C DNA7-N1_DR        DNA/Zisupton         (2100)   8317    8222 2606450  
   437    8.6  5.7  0.0  chr3              56928151 56928220  (5700269) C ANGEL             DNA/hAT                (21)    288     215 2606451  
   232   20.6  1.9  3.9  chr3              56928186 56928197  (5700292) + LOOPERN2_DR       DNA/Kolobok-T2          247    299  (1076) 2606452 *
   396    4.0  0.0  0.0  chr3              56928204 56928278  (5700211) + DNA-N43_DR        DNA/TcMar-Fot1          647    721   (333) 2606453 *
   614    9.0  0.0  0.0  chr3              56928214 56928357  (5700132) C Zisupton-7_DR     DNA/Zisupton         (5574)  11508   11365 2606454  
   396   20.6  3.2  4.1  chr3              56928286 56928469  (5700020) + EnSpm-N13_DR      DNA/CMC-EnSpm         13599  13743  (8406) 2606455 *
   552   18.3  9.9  0.0  chr3              56928346 56928476  (5700013) C ANGEL             DNA/hAT               (105)    204      61 2606451  
   214   23.2 12.9  1.8  chr3              56928680 56928704  (5699785) C EnSpm-8_DR        DNA/CMC-EnSpm        (1481)   7960    7849 2606456  
   303   21.1  4.0  0.0  chr3              56928705 56928780  (5699709) + ANGEL             DNA/Kolobok              37    115   (194) 2606457  
   451   15.8  0.0  3.4  chr3              56928850 56928941  (5699548) C hAT-N175_DR       DNA/hAT-hAT5            (0)    710     622 2606458  
  1469   17.9 20.4  3.0  chr3              56931760 56932249  (5696240) C TE-X-6B_DR        DNA/Crypton-A           (0)    574       2 2606459  
  2745   18.3 12.3  0.6  chr3              56932360 56932968  (5695521) C DNA-1-3_DR        DNA/PIF-Harbinger       (0)    837     158 2606460  
   215   28.7  2.6  7.6  chr3              56933048 56933198  (5695291) + TDR19C            DNA/hAT-Charlie           7    150   (246) 2606461 *
   858   20.1  5.0  0.5  chr3              56933197 56933396  (5695093) C ANGEL             DNA/Kolobok             (0)    309     101 2606462  
  1712    9.3  0.4  0.8  chr3              56933800 56934038  (5694451) + TE-X-17_DR        Unknown                   3    240   (212) 2606463  
  3571   12.6  7.0  2.9  chr3              56934040 56934678  (5693811) C HATN2_DR          DNA/hAT                 (0)   1219     555 2606464  
   248   16.4  0.0  4.1  chr3              56934658 56934708  (5693781) + hAT-N21_DR        DNA/hAT-Charlie         707    755  (1091) 2606465 *
  4160    5.2  1.1  0.6  chr3              56934670 56935229  (5693260) + Merlin-1_DR       DNA/Merlin             1625   2180  (8347) 2606466  
   300   16.2  0.0  8.1  chr3              56935186 56935252  (5693237) + MuDR-2_DR         DNA/MULE-MuDR         18080  18141  (5792) 2606467 *
  2820   10.3 15.1  0.0  chr3              56935222 56935705  (5692784) C HATN2_DR          DNA/hAT               (662)    557       1 2606464  
   207   10.0  2.4  2.4  chr3              56935683 56935723  (5692766) + Helitron-N3B_DR   RC/Helitron            1807   1847  (4757) 2606468 *
  1487    9.9  3.3  0.0  chr3              56935705 56935916  (5692573) + TE-X-17_DR        Unknown                 233    451     (1) 2606463  
   248   13.5  0.0  0.0  chr3              56936280 56936316  (5692173) C REX1-5_DR         LINE/Rex-Babar          (6)   2653    2617 2606469  
  4091    9.4  6.9  0.8  chr3              56936318 56936939  (5691550) C DNA-5-6_DR        DNA/hAT                 (1)   1228     569 2606470  
  4855    6.8 11.0  1.6  chr3              56936945 56937734  (5690755) + ACROBAT1          DNA/PIF                   1    863   (516) 2606471  
   450   16.9  0.0  7.2  chr3              56937628 56937761  (5690728) C DNA6-6_DR         DNA                  (1222)  10059    9935 2606472 *
   505   24.8  0.0  2.0  chr3              56937646 56937797  (5690692) + DNA9-3_DR         DNA/MULE-MuDR?         9501   9649  (1730) 2606473 *
   759   15.7  0.0  3.4  chr3              56937650 56937862  (5690627) + Zisupton-6_DR     DNA/Zisupton           9330   9458 (12658) 2606474  
   280   25.1  6.8  0.0  chr3              56937762 56937781  (5690708) C Zisupton-7_DR     DNA/Zisupton         (4565)  12470   12344 2606475 *
  1340    7.7  4.3  9.6  chr3              56937763 56937993  (5690496) + DNA6-6_DR         DNA                    4338   4557  (6724) 2606476  
   997   17.0  7.2  6.6  chr3              56937776 56937809  (5690680) + CryptonV-N4_DR    DNA/Crypton-V          9027   9125  (4368) 2606477 *
  1438    4.9  2.2  0.0  chr3              56937810 56937994  (5690495) + SINE2-3_DR        SINE/tRNA-V-RTE         178    366     (2) 2606478  
  1410    5.1  4.6  0.5  chr3              56937994 56938190  (5690299) C hAT-N145_DR       DNA/hAT-Ac           (1386)    205       1 2606479 *
   997   17.0  7.2  6.6  chr3              56937995 56938040  (5690449) + CryptonV-N4_DR    DNA/Crypton-V          9126   9268  (4225) 2606477 *
   435    3.7  0.0  0.0  chr3              56938189 56938242  (5690247) + TDR20             DNA/Merlin              186    239     (0) 2606480  
   508   11.6  9.4  5.3  chr3              56938244 56938370  (5690119) + hAT-27N1_DR       DNA/hAT-Ac              600    731     (0) 2606481  
  1492   15.6 10.1  0.3  chr3              56938905 56939231  (5689258) + Merlin-N1_DR      DNA/Merlin                1    359    (10) 2606482  
   551   15.7 13.5  1.7  chr3              56939258 56939413  (5689076) + REX1-5_DR         LINE/Rex-Babar         2451   2624    (35) 2606483 *
   666   21.4  3.1  3.1  chr3              56939387 56939411  (5689078) C hAT-N188_DR       DNA/hAT-hAT5          (376)   1592    1568 2606484  
  3265    9.1  8.3  0.2  chr3              56939412 56939916  (5688573) + DNA-5-6_DR        DNA/hAT                   1    546   (683) 2606485  
  4474    4.7  0.2  3.3  chr3              56939917 56940536  (5687953) C ACROBAT1          DNA/PIF                 (0)   1379     779 2606486  
   444    4.7  4.3  1.3  chr3              56940406 56940709  (5687780) C EnSpm-N37_DR      DNA/CMC-EnSpm        (2257)   4390    4078 2606487 *
  2292   23.6 13.1  0.2  chr3              56940467 56941423  (5687066) + Zisupton-6_DR     DNA/Zisupton           8405   9484 (12632) 2606488  
   754   22.3  4.9  3.0  chr3              56941191 56941453  (5687036) C L1-53_DR          LINE/L1              (4722)   1724    1457 2606489 *
  1153   13.4  0.4  3.9  chr3              56941311 56941550  (5686939) + hAT-N145_DR       DNA/hAT-Ac             1303   1534    (57) 2606490  
   420   11.7 10.6  1.6  chr3              56941587 56941699  (5686790) C hAT-27N1_DR       DNA/hAT-Ac            (313)    418     296 2606491  
   740   11.1 14.1  0.0  chr3              56941723 56941857  (5686632) + hATN78B_DR        DNA/hAT-Charlie           1    154   (197) 2606492  
   247   19.4  7.5  0.0  chr3              56941816 56941857  (5686632) + Merlin-2_DR       DNA/Merlin             6460   6506  (7415) 2606493 *
  2282    8.8 13.3  0.0  chr3              56941858 56942233  (5686256) + HATN1_DR          DNA/hAT                   1    426     (1) 2606494  
  1679   11.8  2.1 12.3  chr3              56942256 56942640  (5685849) + DNA8-4A_DR        DNA/hAT-Charlie         570    919     (0) 2606495  
   283   15.3  5.7  6.7  chr3              56942645 56942749  (5685740) C L2-35_DRe         LINE/L2                (25)   2575    2472 2606496  
   237   19.1  7.2  1.4  chr3              56942848 56942916  (5685573) C CryptonV-N5_DR    DNA/Crypton-V       (14429)  10108   10036 2606497 *
   348   17.6  9.4  0.0  chr3              56942864 56942948  (5685541) C hAT-27N1_DR       DNA/hAT-Ac            (450)    281     189 2606491  
   297   22.7 12.6  5.6  chr3              56942899 56942930  (5685559) C hAT-N127_DR       DNA/hAT-Charlie      (3137)   7179    7036 2606498 *
   359   20.0  8.7  2.8  chr3              56942931 56943033  (5685456) + DNA-8-9_DR        DNA/hAT-Ac             2081   2189  (1530) 2606499 *
   496   16.1  6.9  0.0  chr3              56942946 56943032  (5685457) + EnSpm-N48B_DR     DNA/CMC-EnSpm           752    844  (6115) 2606500  
   288   22.1 12.4  5.4  chr3              56943033 56943050  (5685439) C EnSpm-N13_DR      DNA/CMC-EnSpm       (20049)   2100    1989 2606501  
   708   15.1  6.8  0.6  chr3              56943102 56943248  (5685241) C Kolobok-N5_DR     DNA/Kolobok-T2?         (0)    485     330 2606502 *
  1190    4.7  0.0  1.3  chr3              56943248 56943398  (5685091) C Kolobok-1N3_DR    DNA/Kolobok-T2        (918)    149       1 2606503  
   890   16.7 12.9  0.0  chr3              56943421 56943606  (5684883) C Kolobok-N5_DR     DNA/Kolobok-T2?       (166)    319     110 2606502  
   224   20.0  4.0  1.3  chr3              56943582 56943657  (5684832) C Gypsy123-I_DR     LTR/Gypsy            (4718)    696     619 2606504 *
   256   22.2  0.0  0.0  chr3              56943595 56943657  (5684832) + CryptonV-3_DR     DNA/Crypton-V          8186   8248 (15205) 2606505 *
   819   21.5  0.0 14.8  chr3              56943609 56943810  (5684679) + (CA)n             Simple_repeat             2    177     (0) 2606506  
   430   19.5  0.0 27.3  chr3              56943700 56943918  (5684571) + Polinton-1_DR     DNA/Maverick          17585  17756   (729) 2606507 *
  1493   12.9  0.2 33.3  chr3              56943919 56944559  (5683930) + Zisupton-6_DR     DNA/Zisupton           8402   9457 (12659) 2606508  
   757   19.0  2.8 10.6  chr3              56944560 56944883  (5683606) C Helitron-2_DR     RC/Helitron         (21088)   6324    6024 2606509 *
  2748   14.3  0.4  3.8  chr3              56944819 56944882  (5683607) + Helitron-N3B_DR   RC/Helitron            5077   5122  (1482) 2606510  
  3289    6.9  0.6  0.4  chr3              56944883 56945364  (5683125) + Mariner-N38_DR    DNA/TcMar-Tc1             1    483    (64) 2606511  
  1493   12.9  0.2 33.3  chr3              56944884 56944916  (5683573) + Zisupton-6_DR     DNA/Zisupton           9458   9517 (12599) 2606508 *
   244   14.3  0.0  0.0  chr3              56945365 56945406  (5683083) + Helitron-N2_DR    RC/Helitron            1462   1503   (960) 2606512 *
   937   10.0  0.0  0.0  chr3              56945376 56945594  (5682895) + (TAGA)n           Simple_repeat             1    219     (0) 2606513  
   325   23.7  4.8  0.0  chr3              56945407 56945594  (5682895) + EnSpm-N48_DR      DNA/CMC-EnSpm          1732   1953  (1625) 2606514 *
   526   23.7  0.6  2.3  chr3              56945460 56945636  (5682853) + Ginger1-N1_DR     DNA/Ginger-1           2246   2419   (239) 2606515  
   523   15.7  3.6  0.9  chr3              56946167 56946246  (5682243) C Kolobok-4_DR      DNA/Kolobok-T2       (1355)   5276    5046 2606516  
   768   16.8  0.0  1.4  chr3              56946247 56946391  (5682098) + EnSpm-N48_DR      DNA/CMC-EnSpm          1734   1876  (1702) 2606517  
   922    9.9  0.0  2.6  chr3              56947745 56947900  (5680589) C HATN17_DR         DNA/hAT-Tip100       (1051)    496     345 2606518 *
  2370    8.1  3.0  1.1  chr3              56947764 56948126  (5680363) C hAT-N137_DR       DNA/hAT-Ac            (865)   2706    2337 2606519  
  1035   21.7 17.2  4.0  chr3              56947767 56948231  (5680258) C Helitron-2_DR     RC/Helitron          (3591)  23821   23298 2606520 *
   446   20.5  0.9  1.8  chr3              56948134 56948247  (5680242) + Mariner-N2_DR     DNA/TcMar              1297   1409  (2557) 2606521 *
   624   19.1  5.9  4.1  chr3              56948152 56948320  (5680169) C SINE2-5_DR        SINE/tRNA-V-RTE         (0)    282     111 2606522  
  2331    4.7  0.3  2.2  chr3              56948321 56948643  (5679846) + SINE3-1           SINE/5S-Deu-L2          271    587     (3) 2606523  
   786    8.6  0.0  1.7  chr3              56948641 56948758  (5679731) C SINE2-5_DR        SINE/tRNA-V-RTE       (166)    116       1 2606524 *
   560   22.0  0.7  2.1  chr3              56948759 56948784  (5679705) + EnSpm-N42B_DR     DNA/CMC-EnSpm          3290   3431   (873) 2606525  
   241    8.2  6.6  0.0  chr3              56949001 56949061  (5679428) + DNA-1-7_DR        DNA/PIF-Harbinger       656    720   (718) 2606526 *
  1342   17.7  1.9 12.3  chr3              56949018 56949430  (5679059) + CryptonV-2_DR     DNA/Crypton-V         20768  21142   (669) 2606527 *
  2267   11.8  0.0  1.1  chr3              56949074 56949434  (5679055) + SINE2-4_DR        SINE/tRNA-V-RTE          11    367     (4) 2606528  
   845   15.7  1.0  5.2  chr3              56949278 56949479  (5679010) C MuDR-2_DR         DNA/MULE-MuDR        (4918)  19015   18822 2606529 *
   251   11.9 12.9  0.0  chr3              56949586 56949686  (5678803) C DNA-6-N2_DR       DNA                   (728)   4328    4215 2606530 *
   283    9.5  2.4  0.0  chr3              56949604 56949687  (5678802) + DNA-6-N2_DR       DNA                    4222   4307   (749) 2606531  
   278   19.5 12.6  0.8  chr3              56949617 56949735  (5678754) + DNA9-3_DR         DNA/MULE-MuDR?        10171  10303  (1076) 2606532 *
   320   11.8  0.0  1.8  chr3              56949643 56949754  (5678735) + (TTA)n            Simple_repeat             3    112     (0) 2606533  
   244   19.8 14.6  1.4  chr3              56949688 56949726  (5678763) C DNA9-3_DR         DNA/MULE-MuDR?      (10354)   1025     887 2606534 *
   248   11.7  5.2  0.0  chr3              56949695 56949771  (5678718) + DNA-TA-4_DR       DNA/TcMar              6071   6151  (3644) 2606535  
   241    8.5  0.0 23.2  chr3              56949736 56949747  (5678742) C DNA-1-7_DR        DNA/PIF-Harbinger     (656)    748     671 2606536 *
   561   16.7  0.0  0.0  chr3              56950679 56950786  (5677703) + Academ-N1_DRe     DNA/Academ-1           1077   1184  (2844) 2606537  
  4962    3.2  0.0  1.1  chr3              56950793 56951419  (5677070) C L2-17_DRe         LINE/L2                (14)   3502    2883 2606538  
   269    5.6  0.0  0.0  chr3              56951419 56951454  (5677035) + Academ-N1_DRe     DNA/Academ-1           1070   1105  (2923) 2606539 *
  1675   10.9  1.1  0.4  chr3              56951423 56951698  (5676791) + EnSpm-N3B_DR      DNA/CMC-EnSpm          1038   1315  (2419) 2606540  
   201   22.9  0.0  0.0  chr3              56951660 56951707  (5676782) + Kolobok-1_DR      DNA/Kolobok-T2         5261   5308   (995) 2606541 *
   525   15.1  6.2  9.9  chr3              56951697 56951873  (5676616) + EnSpm-10_DR       DNA/CMC-EnSpm           943   1113  (5192) 2606542  
   384   25.6  1.6  2.4  chr3              56951769 56951892  (5676597) + Zisupton-1_DR     DNA/Zisupton            507    629  (9000) 2606543 *
  2585   11.8  6.5  4.7  chr3              56951991 56952560  (5675929) C DNA8-7_DR         DNA/hAT-Ac              (0)    584       5 2606544  
   210   13.1  1.6  4.8  chr3              56952620 56952683  (5675806) + ASAT_CY           Satellite                29     90   (172) 2606545 *
  1107   17.7  2.9  5.7  chr3              56952668 56952973  (5675516) C CryptonV-N3_DR    DNA/Crypton-V       (19443)   1220     923 2606546  
  1340   11.4  6.3  3.9  chr3              56953053 56953352  (5675137) C DNA8-7_DR         DNA/hAT-Ac              (0)    584     278 2606547  
  1622   12.0  0.0  2.0  chr3              56953357 56953611  (5674878) C SINE2-4_DR        SINE/tRNA-V-RTE       (114)    257       8 2606548  
   294   22.6  0.0  6.2  chr3              56953561 56953645  (5674844) C DNA8-9_DR         DNA/hAT-Ac            (581)    870     791 2606549 *
  1335   14.0  5.0  0.7  chr3              56953712 56953970  (5674519) + LOOPERN4B_DR      DNA/Kolobok-T2          234    503     (0) 2606550  
   433   21.3  1.0 10.7  chr3              56954458 56954529  (5673960) + Mariner-N38_DR    DNA/TcMar-Tc1            56    242   (305) 2606551  
   537   13.4  3.0  4.6  chr3              56954530 56954661  (5673828) + hAT-N21B_DR       DNA/hAT-Ac              816    945   (356) 2606552  
  3173    9.5  4.1 10.2  chr3              56954662 56955271  (5673218) + HarbingerN2_DR    DNA/PIF-Harbinger         1    576    (98) 2606553  
   207   11.1  2.8  0.0  chr3              56955273 56955308  (5673181) C hAT-N157_DR       DNA/hAT-Ac           (1051)    506     470 2606554 *
  1935   10.6  1.4  0.0  chr3              56955301 56955593  (5672896) + HARBINGERN2B_DR   DNA/PIF-Harbinger       503    799     (0) 2606555  
  2848   14.4  1.6  1.0  chr3              56955774 56956286  (5672203) + TDR13D            DNA                       8    523   (239) 2606556  
   600    8.8  6.9 12.1  chr3              56956293 56956422  (5672067) C hAT-N51_DR        DNA/hAT-Ac            (244)    124       1 2606557  
   207   24.6  0.0  3.1  chr3              56956434 56956500  (5671989) C DNA6-10_DR        DNA                  (3877)   2829    2765 2606558 *
  1291   10.6  0.0  0.5  chr3              56956452 56956650  (5671839) + hATN-28_DRe       DNA/hAT-Charlie           6    203     (0) 2606559  
   330   21.4  2.2  0.0  chr3              56956572 56956660  (5671829) C ENSPM-6_DR        DNA/CMC-EnSpm       (10149)  22467   22377 2606560 *
   219   18.7  2.3  0.0  chr3              56957297 56957352  (5671137) + EnSpm-N14_DR      DNA/CMC-EnSpm          3612   3661   (919) 2606561  
   759   14.3  0.0  0.0  chr3              56957612 56957744  (5670745) + DNA2-3_DR         DNA/Merlin                3    135  (1110) 2606562  
  3887    5.9  4.5  1.6  chr3              56957759 56958313  (5670176) C HATN3_DR          DNA/hAT-Tip100          (0)    571       1 2606563  
  2897   21.6  7.7 13.7  chr3              56958330 56963475  (5665014) + SAT-12_DR         Satellite                 1   4836    (26) 2606564  
 19970    1.4  1.2  0.0  chr3              56963501 56965917  (5662572) C Harbinger-N16B_DR DNA/PIF-Harbinger       (0)   2445       1 2606565  
  2454   20.6  9.3 11.3  chr3              56965904 56968937  (5659552) + SAT-12_DR         Satellite                 1   2973     (2) 2606566 *
  1567    6.1  4.8  0.8  chr3              56968959 56969185  (5659304) C DNA-8-11_DR       DNA/hAT               (217)    744     509 2606567  
  5987    4.9  0.8  3.2  chr3              56969186 56970007  (5658482) + P-1N2_DR          DNA/P                     1    803  (1343) 2606568  
  1926    2.6  0.0  0.0  chr3              56970007 56970239  (5658250) + P-1N2_DR          DNA/P                  1914   2146     (0) 2606569 *
  1590    6.9 24.1  0.0  chr3              56970240 56970513  (5657976) C DNA-8-11_DR       DNA/hAT               (620)    341       2 2606567  
   243   25.7  1.8  3.6  chr3              56971070 56971182  (5657307) + Polinton-2N1_DR   DNA/Maverick           3829   3939  (7153) 2606570 *
   752    9.4 18.8  0.0  chr3              56971085 56971233  (5657256) C DNA11TA1B_DR      DNA/CMC-EnSpm           (9)    194      18 2606571  
   244    8.1  0.0  0.0  chr3              56971231 56971267  (5657222) + SAT-26_DR         Satellite              1806   1842  (2041) 2606572 *
  9613    5.6  6.5  0.1  chr3              56971235 56972588  (5655901) C DNA-AT-2_DR       DNA                     (0)   1441       1 2606573  
  2318    8.7 32.8  2.4  chr3              56972650 56973250  (5655239) + TDR13B2           DNA                       1    779     (0) 2606574  
   213   17.7  1.9  3.9  chr3              56973397 56973449  (5655040) + Kolobok-1N3_DR    DNA/Kolobok-T2            5     56  (1011) 2606575 *
  1123   13.7  5.8  4.5  chr3              56973412 56973445  (5655044) C CryptonV-2_DR     DNA/Crypton-V        (2448)  19363   19327 2606576  
  1527    6.6  4.8  0.0  chr3              56973446 56973673  (5654816) + TDR20             DNA/Merlin                1    239     (0) 2606577  
   258   21.0  4.8  0.0  chr3              56973675 56973736  (5654753) + Kolobok-1N1_DR    DNA/Kolobok-T2           46    110  (1313) 2606578  
   591   17.5 17.1  8.9  chr3              56973767 56974005  (5654484) + LOOPERN4_DR       DNA/Kolobok-T2          190    446   (471) 2606579  
   222   24.1  1.7  0.0  chr3              56974131 56974188  (5654301) + EnSpm-N7C_DR      DNA/CMC-EnSpm           391    449    (95) 2606580  
  1456    5.3 26.1  0.3  chr3              56974202 56974446  (5654043) + DNA-2-2_DR        DNA                     100    407     (0) 2606581  
   286   14.8  1.1  0.0  chr3              56974994 56975018  (5653471) + EnSpm-N2_DR       DNA/CMC-EnSpm          2902   2990  (1025) 2606582  
   306    1.6  3.2  0.0  chr3              56975019 56975081  (5653408) C P-1_DR            DNA/P                (2347)   7621    7557 2606583 *
   317    0.0  0.0  0.0  chr3              56975029 56975086  (5653403) C DNA2-7_DR         DNA                  (6979)   2671    2614 2606584  
   315    8.3  0.0  0.0  chr3              56975087 56975100  (5653389) + ACROBAT1          DNA/PIF                 812    883   (496) 2606585  
  2575    5.3  2.3  0.0  chr3              56975101 56975400  (5653089) + hAT-N96_DR        DNA/hAT-Ac                1    319   (712) 2606586  
  1398    2.8  0.0  0.0  chr3              56975402 56975577  (5652912) + hAT-N96_DR        DNA/hAT-Ac              856   1031     (0) 2606587  
   218   22.9  0.0  9.1  chr3              56975578 56975622  (5652867) C Zisupton-7_DR     DNA/Zisupton         (5558)  11524   11486 2606588 *
   326   16.1  6.2  0.0  chr3              56975578 56975658  (5652831) + Merlin-1_DR       DNA/Merlin             1585   1670  (8857) 2606589  
   218   14.7 17.7  1.4  chr3              56975672 56975733  (5652756) C Tc1-8_DR          DNA/TcMar-Tc1         (357)    785     714 2606590 *
   719   21.4  7.1  2.1  chr3              56975721 56975731  (5652758) + EnSpm-N10_DR      DNA/CMC-EnSpm          5993   6068  (3240) 2606591  
  1510    5.2  0.0  0.0  chr3              56975732 56975925  (5652564) C hAT-N141_DR       DNA/hAT-Charlie         (0)    194       1 2606592  
   719   21.4  7.1  2.1  chr3              56975926 56975944  (5652545) + EnSpm-N10_DR      DNA/CMC-EnSpm          6069   6227  (3081) 2606591  
   283    7.6  1.4  0.0  chr3              56975941 56975988  (5652501) C Tc1-8_DR          DNA/TcMar-Tc1         (457)    685     634 2606590 *
   293   34.0  1.0  1.5  chr3              56976006 56976202  (5652287) + hAT-31_DR         DNA/hAT-Ac              900   1095  (1985) 2606593  
  8266    5.8  3.6  0.0  chr3              56976204 56977304  (5651185) C DNAX-10_DR        DNA                     (0)   1141       1 2606594  
  1331    5.1  5.1  0.0  chr3              56977662 56977837  (5650652) + DNA-8-11_DR       DNA/hAT-Ac                2    186   (775) 2606595  
  3124    5.1  0.0  0.0  chr3              56977838 56978230  (5650259) C HarbingerN6_DR    DNA/PIF-Harbinger       (0)    393       1 2606596  
  4350    6.9  1.2  0.2  chr3              56978231 56978824  (5649665) + DNA-8-11_DR       DNA/hAT-Ac              362    961     (0) 2606597  
   243   10.2  0.0  4.1  chr3              56978926 56978976  (5649513) C Tc1-4_DR          DNA/TcMar-Tc1        (1523)     49       1 2606598  
   918   12.9  7.0  2.7  chr3              56978997 56979211  (5649278) + DNA-N15_DR        DNA                      43    266   (139) 2606599  
  1457    9.1  2.5  1.5  chr3              56979219 56979477  (5649012) + SINE2-4_DR        SINE/tRNA-V-RTE           1    268    (95) 2606600  
  1182   14.4  0.0  0.0  chr3              56979442 56979607  (5648882) C EnSpm-N39B_DR     DNA/CMC-EnSpm?         (25)    540     375 2606601 *
  1632   20.4  3.5  6.6  chr3              56979608 56980148  (5648341) C Gypsy-168B_DR-LTR LTR/Gypsy               (0)    507       1 2606602  
   292   13.3  0.0  0.0  chr3              56980149 56980200  (5648289) C EnSpm-N39_DR      DNA/CMC-EnSpm?        (214)    551     513 2606601  
   445   13.2  0.0  0.0  chr3              56980206 56980281  (5648208) C hAT-N142_DR       DNA/hAT?              (987)    449     374 2606603 *
  2503   11.0  8.8  2.8  chr3              56980268 56980745  (5647744) C EnSpm-N39_DR      DNA/CMC-EnSpm?        (258)    507       2 2606601  
   916    9.3  7.1  0.0  chr3              56980746 56980881  (5647608) + SINE2-4_DR        SINE/tRNA-V-RTE         226    371     (0) 2606604  
   316   13.1  6.5  7.3  chr3              56980811 56980934  (5647555) C TDR9              DNA                     (0)    208      86 2606605 *
   498   21.2  6.3  4.3  chr3              56980882 56980899  (5647590) C DNA7-N2_DR        DNA/hAT-hAT6          (446)   1568    1408 2606606  
   246   15.6  9.4  0.0  chr3              56980888 56980951  (5647538) + DNA-N15_DR        DNA                     271    340    (65) 2606607 *
   583   15.4  2.6  6.1  chr3              56981721 56981872  (5646617) C DNA-N24_DR        DNA                     (0)    977     831 2606608  
 10944    2.4  8.0  0.6  chr3              56981874 56983329  (5645160) C hAT-N181_DR       DNA/hAT-Tip100          (0)   1564       1 2606609  
   353   13.8  1.5  0.0  chr3              56983393 56983457  (5645032) + DNA7-N2_DR        DNA/hAT-hAT6           1418   1483   (531) 2606610 *
   358   12.1  6.1  0.0  chr3              56983400 56983465  (5645024) + EnSpm-N48B_DR     DNA/CMC-EnSpm           747    816  (6143) 2606611 *
  1152   10.5  0.5  2.2  chr3              56983458 56983642  (5644847) C DNA9TA1_DR        DNA/CMC-EnSpm         (682)   2651    2470 2606612  
   234   15.2  0.0  5.7  chr3              56983703 56983758  (5644731) + EnSpm-17_DR       DNA/CMC-EnSpm          3366   3418  (5858) 2606613 *
   564   15.8  6.3  0.0  chr3              56983710 56983836  (5644653) C ANGEL             DNA/Kolobok           (171)    138       4 2606614  
   272   23.5  5.0  5.8  chr3              56983715 56983854  (5644635) + IS3EU-4_DR        DNA/IS3EU              4453   4591 (10438) 2606615 *
   212    6.1  6.1  0.0  chr3              56983866 56983883  (5644606) + hAT-N47C_DR       DNA/hAT-Tip100         2126   2145   (314) 2606616  
   987    6.9  0.0  0.0  chr3              56983884 56984014  (5644475) + TC1DR3            DNA/TcMar-Tc1             1    131  (1094) 2606617  
  1388    1.8  0.0  0.0  chr3              56984015 56984182  (5644307) + Gypsy73-LTR_DR    LTR/Gypsy                 1    168     (0) 2606618  
  5075    8.0 12.3  0.0  chr3              56984183 56984971  (5643518) + TC1DR3            DNA/TcMar-Tc1           127   1012   (213) 2606619  
  1923    3.2 31.3  0.0  chr3              56984972 56985281  (5643208) C DNA-2-2_DR        DNA                     (0)    407       1 2606620  
   278   10.9  0.0  0.0  chr3              56985335 56985380  (5643109) C DNA7-N2_DR        DNA/hAT-hAT6          (546)   1468    1423 2606606  
   433   15.2  3.6  0.0  chr3              56986251 56986362  (5642127) C DNA-N24_DR        DNA                   (245)    732     617 2606621  
   603   21.8  4.8  1.2  chr3              56986370 56986535  (5641954) + Copia-12B_DR-LTR  LTR/Gypsy?                1    172   (295) 2606622  
  2463    5.0  0.0  0.0  chr3              56986536 56986853  (5641636) + DNA13TA1a_DR      DNA/TcMar-Tc1             1    318     (0) 2606623  
   728   23.0  3.2  5.5  chr3              56986859 56987139  (5641350) C Copia-11F_DR-LTR  LTR/Gypsy?            (170)    275       1 2606624  
  1156   13.6  1.8  1.4  chr3              56987140 56987350  (5641139) C DNA-N24_DR        DNA                   (374)    603     392 2606621  
   880   21.9 10.3  0.0  chr3              56987352 56987575  (5640914) + HarbingerN4_DR    DNA/PIF-Harbinger       610    856     (4) 2606625  
  1225   15.5 11.3  1.1  chr3              56987585 56987930  (5640559) + DNA-2-30B_DR      DNA                       7    387    (26) 2606626  
   772   18.5  1.8  5.2  chr3              56988408 56988624  (5639865) + Mariner-N38_DR    DNA/TcMar-Tc1            84    293   (254) 2606627  
   230    0.0  0.0  0.0  chr3              56988668 56988695  (5639794) + Polinton-4_DR     DNA/Maverick          12321  12348  (7939) 2606628 *
  1126    4.4  0.4  3.4  chr3              56988671 56988718  (5639771) + (TAGA)n           Simple_repeat             1    537   (194) 2606629  
   518   21.7 15.7  0.9  chr3              56988719 56988934  (5639555) + Polinton-4_DR     DNA/Maverick          12319  12531  (7756) 2606630  
   315   17.6  7.3  2.3  chr3              56988935 56989138  (5639351) + HAT1_DR           DNA/hAT-Ac              434    647  (2645) 2606631 *
   592   23.2 11.1  0.4  chr3              56989002 56989235  (5639254) + HAT1_DR           DNA/hAT-Ac              386    644  (2648) 2606632 *
   726   17.0  0.7  0.0  chr3              56989207 56989437  (5639052) + (TGGA)n           Simple_repeat             1    232     (0) 2606633  
   518   21.7 15.7  0.9  chr3              56989236 56989409  (5639080) + Polinton-4_DR     DNA/Maverick          12532  12705  (7582) 2606630 *
   267   24.6  0.0  0.0  chr3              56989327 56989440  (5639049) + Kolobok-2_DR      DNA/Kolobok-T2         3221   3334  (3366) 2606634 *
   268   18.2  1.1  6.7  chr3              56989380 56989473  (5639016) C Harbinger3_DR     DNA/PIF-Harbinger    (1497)   2102    2014 2606635 *
  1126    4.4  0.4  3.4  chr3              56989410 56989424  (5639065) + (TAGA)n           Simple_repeat           538    731     (0) 2606629  
   202   11.1  0.0  2.2  chr3              56989436 56989481  (5639008) + DNAX-25_DR        DNA/Zisupton           2084   2128  (1299) 2606636  
   487   11.5  1.1  1.1  chr3              56989940 56990027  (5638462) + hAT-N109_DR       DNA/hAT-Ac                1     88   (565) 2606637  
   218   13.2  0.0  5.3  chr3              56990026 56990065  (5638424) C CryptonV-N5_DR    DNA/Crypton-V       (19651)   4886    4849 2606638 *
  1809   12.9  2.0  0.0  chr3              56990032 56990325  (5638164) C HE1_DR1           SINE/tRNA-V-RTE       (101)    301       2 2606639  
   463    3.2  0.0  0.0  chr3              56990368 56990429  (5638060) + hAT-N45_DR        DNA/hAT?                  1     62   (874) 2606640  
   321   21.7  1.8  4.6  chr3              56990437 56990547  (5637942) + SAT-16_DR         Satellite                 9    116   (493) 2606641 *
  1091    7.3  1.2  1.2  chr3              56990462 56990627  (5637862) + hAT-N45C_DR       DNA/hAT?                837   1002   (235) 2606642  
   894   11.2 13.9  1.0  chr3              56990540 56990711  (5637778) C DNA-1-5_DR        DNA                    (10)    738     545 2606643 *
   241   10.8  2.7  0.0  chr3              56990750 56990786  (5637703) + hAT-N45C_DR       DNA/hAT?               1200   1237     (0) 2606644  
  1714   12.3  3.6  3.9  chr3              56990854 56991184  (5637305) + Copia-11B_DR-LTR  LTR/Gypsy?              104    433    (35) 2606645 *
  3652    5.6  0.4  0.0  chr3              56991182 56991667  (5636822) + Mariner-N23_DRe   DNA/TcMar-ISRm11        544   1031     (0) 2606646  
   204    0.0  0.0  0.0  chr3              56991667 56991690  (5636799) C Mariner-6_DR      DNA/TcMar-Tc1        (1348)    281     258 2606647 *
   492   12.8  8.4  1.0  chr3              56991692 56991786  (5636703) + Copia-11B_DR-LTR  LTR/Gypsy?              367    468     (0) 2606648  
   252   22.5 10.0  0.0  chr3              56991825 56991904  (5636585) C Harbinger-N22_DR  DNA/PIF-Harbinger     (125)    220     133 2606649 *
  2807   13.6  5.2  1.2  chr3              56991900 56992383  (5636106) + EnSpm-N39B_DR     DNA/CMC-EnSpm?           63    565     (0) 2606650  
   482   17.6  1.8  0.9  chr3              56992384 56992491  (5635998) C Harbinger-N22_DR  DNA/PIF-Harbinger     (217)    128      20 2606649  
  2751    5.0  0.0  3.6  chr3              56992591 56992962  (5635527) C DNA-2-2_DR        DNA                    (48)    359       1 2606651  
  1699    8.9  1.2  0.4  chr3              56992963 56993210  (5635279) + Kolobok-N2A_DR    DNA/Kolobok-T2           51    300  (1055) 2606652  
   259   17.0  0.0  0.0  chr3              56993406 56993458  (5635031) + HATN8_DR          DNA/Zisupton             26     78   (177) 2606653  
   275   24.7  4.5  0.0  chr3              56993518 56993533  (5634956) C EnSpmN1_DR        DNA/CMC-EnSpm        (2076)   4505    4486 2606654  
   551   16.2  1.0  0.0  chr3              56993534 56993627  (5634862) + DNA2-15_DR        DNA/hAT-Ac                4     98   (432) 2606655  
   398    5.8  0.0  0.0  chr3              56993628 56993679  (5634810) + Kolobok-N2A_DR    DNA/Kolobok-T2            1     52  (1303) 2606656  
   357    6.0  0.0  4.0  chr3              56993680 56993731  (5634758) + DNA-2-2_DR        DNA                       1     50   (357) 2606657  
   572   13.2  0.0  5.7  chr3              56995332 56995443  (5633046) + TDR13D            DNA                       1    106   (656) 2606658 *
   855    9.5  0.7  0.0  chr3              56995441 56995574  (5632915) C L2-5_DRe          LINE/L2                (10)   2217    2083 2606659  
  1045   10.6  4.3  2.1  chr3              56995575 56995758  (5632731) C DIRS-1-LTR_DR     LTR/Ngaro               (1)    621     434 2606660  
  8512    4.9  5.5  0.2  chr3              56995765 56996935  (5631554) + LOOPERN1_DR       DNA/Kolobok-T2            1   1234     (0) 2606661  
  2075   13.5  8.4  0.9  chr3              56996938 56997340  (5631149) C DIRS-1-LTR_DR     LTR/Ngaro             (189)    433       1 2606660  
  1300   12.9  2.3  1.8  chr3              56997341 56997558  (5630931) C L2-5_DRe          LINE/L2               (150)   2077    1859 2606659  
  2169   12.7  0.9  7.0  chr3              56997841 56998297  (5630192) C Tc1-4_DR          DNA/TcMar-Tc1           (0)   1572    1142 2606662  
  1488    8.3  0.4  4.8  chr3              56998296 56998535  (5629954) C Tc1-4_DR          DNA/TcMar-Tc1        (1168)    404     175 2606663 *
  1964    7.7  6.6  6.9  chr3              56998541 56998585  (5629904) + hAT-N53B_DR       DNA/hAT-Ac             2068   2411  (1764) 2606664  
  2111    7.3  7.0  0.0  chr3              56998586 56998885  (5629604) + DNA-2-2_DR        DNA                      87    407     (0) 2606665  
  1546    6.8  0.0  0.0  chr3              56998892 56999096  (5629393) C hAT-N127_DR       DNA/hAT-Charlie      (4307)   6009    5805 2606666  
  4183   10.3  4.5  0.3  chr3              56999572 57000252  (5628237) + DIRS-N2_DR        LTR/Ngaro              3786   4495  (1534) 2606667  
   564   10.2  3.4  0.0  chr3              57000240 57000327  (5628162) + TE-X-6B_DR        DNA/Crypton-A           428    518    (56) 2606668 *
   233   25.0  0.0  0.0  chr3              57000340 57000399  (5628090) C MuDR-N2_DR        DNA/MULE-MuDR         (215)    108      49 2606669  
  7263    4.6  2.0  3.7  chr3              57001158 57002189  (5626300) + Looper-N7_DR      DNA/Kolobok-T2            1   1015     (0) 2606670  
   200    6.7  0.0  3.3  chr3              57002309 57002339  (5626150) C Gypsy-217_DR-I    LTR/Gypsy            (2029)   2187    2158 2606671  
  2228    1.9  3.7  1.4  chr3              57002404 57002676  (5625813) + DNA-2-2_DR        DNA                     129    407     (0) 2606672  
   228   11.2  3.3 10.7  chr3              57002627 57002686  (5625803) + hAT-N53B_DR       DNA/hAT-Ac             2079   2134  (2043) 2606673 *
   221   12.5  0.0  2.5  chr3              57003290 57003330  (5625159) + Kolobok-N5_DR     DNA/Kolobok-T2?           1     40   (445) 2606674  
   652   15.3  6.2  6.9  chr3              57003577 57003737  (5624752) + HE1_DR1           SINE/tRNA-V-RTE         120    279   (123) 2606675  
  2776   12.9  5.0  0.6  chr3              57003746 57004204  (5624285) + hAT-N22B_DR       DNA/hAT-Ac              242    720   (659) 2606676  
   628    7.8  1.1  0.0  chr3              57004219 57004308  (5624181) + Tx1-42_DR         LINE/L1-Tx1            3981   4071   (934) 2606677  
  1548    9.1  0.0  0.0  chr3              57004309 57004539  (5623950) + DNA-2-30B_DR      DNA                       1    231   (182) 2606678  
  1635   14.5  5.8  4.1  chr3              57004545 57004925  (5623564) C DNA-8-24_DR       DNA/hAT?              (583)   1200     814 2606679  
   530   19.6  0.7 34.7  chr3              57004707 57004958  (5623531) C Mariner-N5C_DR    DNA/TcMar            (6084)   1837    1438 2606680 *
  1417   10.5  5.3  2.9  chr3              57004959 57005262  (5623227) C DNA-8-24_DR       DNA/hAT?             (1399)    384      74 2606679  
   928    6.8  0.0  0.5  chr3              57005142 57005347  (5623142) + ZFERV-2-I_DR      LTR/ERV1                675    879  (9685) 2606681 *
   926    9.3  1.4  0.0  chr3              57005173 57005387  (5623102) C EnSpm-N42_DR      DNA/CMC-EnSpm         (495)    757     540 2606682 *
   530   19.6  0.7 34.7  chr3              57005263 57005277  (5623212) C Mariner-N5C_DR    DNA/TcMar            (6084)   1437    1411 2606680 *
   327   24.1  7.0  2.5  chr3              57005325 57005439  (5623050) + Helitron-2_DR     RC/Helitron           23609  23728  (3684) 2606683 *
   811   18.8  0.4  0.4  chr3              57005388 57005408  (5623081) C Zisupton-6_DR     DNA/Zisupton        (13362)   8749    8514 2606684  
   932   17.2  7.5  1.9  chr3              57006195 57006395  (5622094) + hAT-N34_DR        DNA/hAT-Ac              738    949     (0) 2606685  
   755    6.6  0.0  2.8  chr3              57006396 57006548  (5621941) + EnSpm-6N1_DR      DNA/CMC-EnSpm           955   1102  (8134) 2606686 *
  1240    2.0  0.4  1.0  chr3              57006389 57006739  (5621750) C EnSpm-N42_DR      DNA/CMC-EnSpm         (428)    824     537 2606687  
   870   25.3  1.8  1.1  chr3              57006397 57006844  (5621645) + Zisupton-6_DR     DNA/Zisupton           8392   8842 (13274) 2606688 *
   878   27.7  5.6  7.5  chr3              57006447 57006835  (5621654) C Zisupton-6_DR     DNA/Zisupton        (12630)   9486    9110 2606689  
  1633   18.3 23.7  5.5  chr3              57006836 57007553  (5620936) + hAT-N34B_DR       DNA/hAT-Ac                1    842     (0) 2606690  
   412    8.6  0.0 13.2  chr3              57007514 57007527  (5620962) C hAT-N68_DR        DNA/hAT-Ac             (48)   2984    2882 2606691 *
   463    8.7  1.9  0.0  chr3              57007528 57007630  (5620859) C ACROBAT1          DNA/PIF               (487)    892     788 2606692  
   431   10.2  0.0  0.0  chr3              57007545 57007642  (5620847) C Harbinger-1_DR    DNA/PIF-Harbinger    (1319)   2590    2493 2606693 *
   653    5.7 16.1  0.0  chr3              57007556 57007679  (5620810) C DNA-8-24_DR       DNA/hAT-Tip100       (1639)    144       1 2606694  
   395   20.2  0.0  0.0  chr3              57007643 57007655  (5620834) + Merlin-1_DR       DNA/Merlin             2195   2275  (8252) 2606695 *
  3056    7.2  4.4  1.7  chr3              57008603 57009052  (5619437) + Harbinger-1N1_DR  DNA/PIF-Harbinger      1196   1657     (0) 2606696  
   229   28.1  5.1  9.1  chr3              57009073 57009100  (5619389) C ENSPM-6_DR        DNA/CMC-EnSpm       (12922)  19694   19626 2606697  
   302   25.9  1.2  1.2  chr3              57009101 57009112  (5619377) + Helitron-2_DR     RC/Helitron            9367   9378 (18034) 2606698  
  1259    7.5  0.6  0.0  chr3              57009113 57009273  (5619216) C TDR3B             DNA/hAT-Charlie         (0)    193      32 2606699  
   229   28.1  5.1  9.1  chr3              57009187 57009209  (5619280) C ENSPM-6_DR        DNA/CMC-EnSpm       (12922)  19625   19563 2606697 *
   663   19.9 28.8  1.0  chr3              57010183 57010411  (5618078) C hAT-N88_DR        DNA/hAT-Ac              (6)    576     285 2606700  
   316   23.4  4.1  3.1  chr3              57010423 57010444  (5618045) + hAT-N22B_DR       DNA/hAT-Ac              779    801   (578) 2606701  
   742    4.4  0.0  0.0  chr3              57010445 57010535  (5617954) C hAT-N4C_DR        DNA/hAT-Charlie         (0)    195     105 2606702  
   471   22.7  3.0  5.3  chr3              57010536 57010574  (5617915) C ENSPM-6_DR        DNA/CMC-EnSpm       (12957)  19654   19528 2606703 *
   998   12.7 12.1  0.5  chr3              57010573 57010746  (5617743) C Harbinger-N10_DR  DNA/PIF-Harbinger     (103)    225      32 2606704  
   597   16.2  5.4  0.0  chr3              57010738 57010749  (5617740) + TDR19C            DNA/hAT-Charlie          77    193   (203) 2606705 *
   812    5.0  0.0  0.0  chr3              57010750 57010848  (5617641) C hAT-N4C_DR        DNA/hAT-Charlie        (95)    100       2 2606702  
   379   22.2  4.4  0.0  chr3              57010773 57010862  (5617627) + DNA2-16_DR        DNA                   13954  14047  (4004) 2606706 *
   312   24.8  1.1  4.7  chr3              57010793 57010881  (5617608) + CryptonV-N5_DR    DNA/Crypton-V         12698  12783 (11754) 2606707 *
   342   15.8  0.0  3.5  chr3              57010851 57010909  (5617580) C hAT-N88_DR        DNA/hAT-Ac            (351)    231     175 2606700 *
  3786   13.4  7.0  5.4  chr3              57010907 57011678  (5616811) + L2-1_DR           LINE/L2                4197   4980     (5) 2606708  
   250   19.2  1.3  6.8  chr3              57011682 57011759  (5616730) C hAT-N88_DR        DNA/hAT-Ac            (407)    175     102 2606700  
   265   11.6  0.0  0.0  chr3              57011767 57011809  (5616680) + EnSpm-11_DR       DNA/CMC-EnSpm          6913   6955  (2048) 2606709 *
   931   19.8 15.6  6.8  chr3              57011774 57012172  (5616317) C L2-1B_DR          LINE/L2                 (3)   1005     572 2606710  
  1239   14.8  5.7  0.0  chr3              57012173 57012380  (5616109) + TDR13C            DNA                       1    220   (460) 2606711  
  3242    3.9  0.0  0.0  chr3              57012381 57012793  (5615696) C DNA-2-30B_DR      DNA                     (0)    413       1 2606712  
  2349   12.8 13.6  4.2  chr3              57012794 57013300  (5615189) + TDR13             DNA                     208    760    (12) 2606713  
  2355   15.8  2.3  1.5  chr3              57013301 57013774  (5614715) + Copia-11G_DR-LTR  LTR/Gypsy?                1    478     (0) 2606714  
   549   13.5  0.0  0.0  chr3              57013809 57013897  (5614592) C L2-1B_DR          LINE/L2               (606)    402     314 2606710  
   231   18.3 16.7  0.0  chr3              57013898 57013957  (5614532) C hAT-N88_DR        DNA/hAT-Ac            (498)     84      15 2606700  
   400    3.1  0.0  4.8  chr3              57014158 57014219  (5614270) + DNA-2-2_DR        DNA                     358    407     (0) 2606715  
   265   13.9  6.4  7.8  chr3              57014220 57014234  (5614255) + hAT-N53B_DR       DNA/hAT-Ac             2070   2145  (2032) 2606716  
   213    8.4  0.0  8.3  chr3              57014362 57014377  (5614112) + Merlin-2_DR       DNA/Merlin            10067  10079  (3842) 2606717  
  2408    8.5  1.4  0.8  chr3              57014378 57014745  (5613744) C Mariner-N38_DR    DNA/TcMar-Tc1           (0)    547     178 2606718  
  1780   12.5 16.9  4.4  chr3              57014746 57014827  (5613662) C MuDR-2_DR         DNA/MULE-MuDR        (7600)  16332   15829 2606719  
   241   16.6  1.2 20.0  chr3              57014759 57014841  (5613648) C DNAX-25_DR        DNA/Zisupton         (2282)   1145    1076 2606720 *
   211   25.3  2.7  0.0  chr3              57014845 57014919  (5613570) + EnSpm-N26B_DR     DNA/CMC-EnSpm           126    202    (19) 2606721  
  1083    4.4  0.0  0.7  chr3              57014951 57015088  (5613401) C DNA-8-11_DR       DNA/hAT                 (0)    961     825 2606722 *
  4280    2.5  6.3  0.2  chr3              57015088 57015638  (5612851) + L1-53_DR          LINE/L1                5856   6440     (6) 2606723  
  4035    5.9  3.4  1.5  chr3              57015635 57016165  (5612324) C DNA-8-11_DR       DNA/hAT               (119)    842     302 2606722 *
  1521    9.1  1.0  0.0  chr3              57016167 57016368  (5612121) + hAT-N203_DR       DNA/hAT-Tip100         1056   1259  (4282) 2606724  
  2905    8.3 26.0  1.9  chr3              57016369 57016998  (5611491) C TDR13B2           DNA                     (0)    779       1 2606725  
  2144    9.8  1.9  0.0  chr3              57016999 57017313  (5611176) + hAT-N203_DR       DNA/hAT-Tip100         1252   1572  (3969) 2606726  
  2088    4.8  9.2  0.0  chr3              57017301 57017571  (5610918) C DNA-8-11_DR       DNA/hAT               (663)    298       3 2606722 *
   278   23.5  0.0  0.0  chr3              57018035 57018102  (5610387) C L2-5_DRe          LINE/L2                 (7)   2220    2153 2606727  
  3397   13.7 11.2  0.6  chr3              57018185 57018799  (5609690) + TDR13C            DNA                       1    680     (0) 2606728  
  1233   15.1 21.8  2.5  chr3              57018855 57019193  (5609296) C Harbinger-N32_DR  DNA/PIF-Harbinger       (0)    406       4 2606729  
  1397   11.2  1.5  3.8  chr3              57019208 57019476  (5609013) + EnSpm-N21_DR      DNA/CMC-EnSpm             1    263   (216) 2606730  
   582   12.4  3.1  0.0  chr3              57019457 57019553  (5608936) C Mariner-N5B_DR    DNA/TcMar            (4181)   5263    5164 2606731 *
  1790    9.6 21.9  0.0  chr3              57019469 57019770  (5608719) C SINE2-3_DR        SINE/tRNA-V-RTE         (0)    368       1 2606732  
   410   29.2  0.0 13.4  chr3              57019626 57019662  (5608827) C DNA-2-32_DR       DNA/CMC-EnSpm?       (6173)   2609    2507 2606733 *
   572   24.2  0.0  0.0  chr3              57019663 57019786  (5608703) C DNA6-6_DR         DNA                  (3285)   7996    7873 2606734  
   532   16.8  8.7  1.5  chr3              57019773 57019784  (5608705) C CryptonV-N5_DR    DNA/Crypton-V       (21623)   2914    2782 2606735 *
   626   11.6  6.2  0.0  chr3              57019785 57019896  (5608593) + EnSpm-N21_DR      DNA/CMC-EnSpm           277    395    (84) 2606736  
   410   29.2  0.0 13.4  chr3              57019787 57019803  (5608686) C DNA-2-32_DR       DNA/CMC-EnSpm?       (6173)   2506    2453 2606733 *
  3401   13.8  7.2  1.5  chr3              57019897 57020549  (5607940) C TDR13             DNA                     (0)    680       1 2606737  
   509    7.5  3.0  0.0  chr3              57021508 57021574  (5606915) C Kolobok-4N1_DR    DNA/Kolobok-T2          (0)   1669    1601 2606738  
  4572    5.2  0.4  0.0  chr3              57021577 57022129  (5606360) C Harbinger-8N1_DR  DNA/PIF-Harbinger       (0)    555       1 2606739  
   245   18.5  3.7  0.0  chr3              57022083 57022136  (5606353) C DNA2-7_DR         DNA                  (4589)   5061    5006 2606740 *
   357   18.5  0.0  2.5  chr3              57022137 57022219  (5606270) C Kolobok-4N1_DR    DNA/Kolobok-T2         (75)   1594    1514 2606738 *
   479   14.7 18.4  0.0  chr3              57022210 57022318  (5606171) C LOOPERN1_DR       DNA/Kolobok-T2        (355)    879     786 2606738  
   281   25.1  3.8  7.0  chr3              57022211 57022343  (5606146) + DNA-1-11_DR       DNA                     343    471   (253) 2606741 *
   289   27.7  1.1  1.1  chr3              57022327 57022421  (5606068) + L1-60_DR          LINE/L1                 271    365  (5312) 2606742  
   215   35.8  3.7  4.2  chr3              57022336 57022347  (5606142) C EnSpm-N36_DR      DNA/CMC-EnSpm        (2028)   1197    1099 2606743 *
  1746    1.0  0.0  0.0  chr3              57022348 57022540  (5605949) C TDR3              DNA/hAT-Charlie         (0)    193       1 2606744  
   583   27.2  4.7  1.0  chr3              57022541 57022568  (5605921) + hAT-N154_DR       DNA/hAT-Tip100          337    371  (1024) 2606745  
   215   35.8  3.7  4.2  chr3              57022541 57022551  (5605938) C EnSpm-N36_DR      DNA/CMC-EnSpm        (2028)   1098     983 2606743 *
  1801    7.6  0.0  0.8  chr3              57022551 57022803  (5605686) + hAT-N22C_DR       DNA/hAT-Ac              444    694     (0) 2606746  
  4556    4.9  1.1  0.0  chr3              57022839 57023387  (5605102) + Harbinger-8N1_DR  DNA/PIF-Harbinger         1    555     (0) 2606747  
  1898    9.7  1.4 13.0  chr3              57023579 57023655  (5604834) + DNA9-4_DR         DNA                       1    195   (224) 2606748  
   368   25.6 10.9  6.9  chr3              57023656 57024159  (5604330) C DNA8-22_DR        DNA                   (111)    674     152 2606749  
   332   25.8  0.4 22.7  chr3              57023767 57024272  (5604217) C DNA9-2_DR         DNA                   (277)   3657    3244 2606750 *
   437   25.4  8.8  6.8  chr3              57023865 57024387  (5604102) C DNA8-22_DR        DNA                   (106)    679     151 2606751  
  1898    9.7  1.4 13.0  chr3              57024388 57024472  (5604017) + DNA9-4_DR         DNA                     196    417     (2) 2606748  
   205   11.4  2.9  0.0  chr3              57024588 57024622  (5603867) + Tx1-38_DR         LINE/L1-Tx1            3227   3262  (1511) 2606752  
  1203   15.3  9.1  0.0  chr3              57025296 57025504  (5602985) C EXPANDER1_DR      LINE/RTE-BovB        (2926)    439     212 2606753 *
  2727   11.1  4.0  0.0  chr3              57025501 57025897  (5602592) + EXPANDER1_DR      LINE/RTE-BovB          2913   3325    (40) 2606754  
  2329   17.2  4.7  0.2  chr3              57025906 57026335  (5602154) C L2-1_DR           LINE/L2              (1091)   3894    3446 2606755  
   647   15.1 17.9  0.5  chr3              57026346 57026518  (5601971) C ANGEL             DNA/Kolobok           (106)    203       1 2606756  
  9154    4.1  4.6  1.3  chr3              57026523 57027717  (5600772) C LOOPERN1_DR       DNA/Kolobok-T2          (0)   1234       1 2606757  
   402   23.3  5.8  0.0  chr3              57027766 57027868  (5600621) C Harbinger-N27_DR  DNA/PIF-Harbinger?     (41)    179      71 2606758  
   455   16.3  0.0  6.2  chr3              57028158 57028242  (5600247) C hAT-N59B_DR       DNA/hAT-Tip100        (558)    292     213 2606759  
  1084   16.0  1.4  1.9  chr3              57028323 57028532  (5599957) C Kolobok-4N1_DR    DNA/Kolobok-T2          (0)   1669    1461 2606760  
  4608    3.5  0.0  0.0  chr3              57028533 57029071  (5599418) C DNA21TA1_DR       DNA/TcMar-Tc1           (0)    539       1 2606761  
   797   15.2  4.7  3.6  chr3              57029064 57029086  (5599403) + Nimb-4_DR         LINE/I                 5999   6023  (3638) 2606762 *
  2695   16.4  1.9  2.2  chr3              57029087 57029627  (5598862) + Gypsy-168-LTR_DR  LTR/Gypsy                 1    539     (0) 2606763  
  1668   11.2  7.3  0.4  chr3              57029628 57029928  (5598561) C Kolobok-4N1_DR    DNA/Kolobok-T2        (414)   1255     768 2606760  
  3298    9.4  9.8  0.0  chr3              57029929 57030461  (5598028) C Gypsy101-LTRb_DR  LTR/Gypsy               (0)    585       1 2606764  
   618   13.3  7.6  0.0  chr3              57030462 57030566  (5597923) C Kolobok-4N1_DR    DNA/Kolobok-T2        (712)    957     845 2606760  
   243    6.3 29.7  1.2  chr3              57030691 57030754  (5597735) + hAT-N66_DR        DNA/hAT-Charlie           3     84   (111) 2606765  
   503   26.7 17.1  1.3  chr3              57030762 57031019  (5597470) + DNA-3-2B_DR       DNA/PIF-Harbinger         3    300   (532) 2606766  
  1147   10.2  1.9  8.4  chr3              57031145 57031359  (5597130) C DNA8-4A_DR        DNA/hAT-Charlie         (0)    919     718 2606767  
   205   18.4  4.7  6.3  chr3              57031307 57031370  (5597119) C IS3EU-4_DR        DNA/IS3EU            (5453)   9576    9514 2606768 *
  1299    9.9  1.7  7.9  chr3              57031318 57031340  (5597149) + hAT-N145_DR       DNA/hAT-Ac              833    957   (634) 2606769  
  1705    6.9  0.8  0.8  chr3              57031341 57031587  (5596902) + TDR17             DNA/Sola-1                1    247     (1) 2606770  
  1299    9.9  1.7  7.9  chr3              57031588 57031612  (5596877) + hAT-N145_DR       DNA/hAT-Ac              958   1110   (481) 2606769  
   930   12.4 10.6  4.2  chr3              57031590 57031816  (5596673) C DNA8-4A_DR        DNA/hAT-Charlie       (176)    743     503 2606767 *
   238   20.2 10.5  2.4  chr3              57031771 57031846  (5596643) + Helitron-N3B_DR   RC/Helitron            1810   1891  (4713) 2606771 *
   323   23.2  0.9  2.8  chr3              57031792 57031817  (5596672) C Merlin-1_DR       DNA/Merlin           (8329)   2198    2175 2606772  
  3924    6.0  1.9  0.0  chr3              57031818 57032354  (5596135) C Mariner-N38_DR    DNA/TcMar-Tc1           (0)    547       1 2606773  
   368   11.2  0.0 23.7  chr3              57032271 57032364  (5596125) + EnSpm-N2_DR       DNA/CMC-EnSpm          3068   3143   (872) 2606774 *
   294   18.9  6.2 10.2  chr3              57032276 57032387  (5596102) + hAT-N202_DR       DNA/hAT-Tip100          436    543  (1342) 2606775 *
   756   14.1  7.2  1.0  chr3              57032353 57032564  (5595925) C DNA8-4A_DR        DNA/hAT-Charlie       (425)    494     303 2606767  
   225   25.0  0.0  0.0  chr3              57032609 57032648  (5595841) + Harbinger-N12_DR  DNA/PIF-Harbinger       558    597   (105) 2606776  
   775   13.8 10.9  0.0  chr3              57032700 57032837  (5595652) C Harbinger-N9_DR   DNA/PIF-Harbinger       (0)    643     491 2606777  
   374    6.0  0.0  0.0  chr3              57032838 57032887  (5595602) C hAT-N35D_DR       DNA/hAT-Ac            (287)   1232    1183 2606778  
   953    7.3  0.0  0.8  chr3              57032933 57033057  (5595432) + SINE2-3_DR        SINE/tRNA-V-RTE         232    355    (13) 2606779  
   548   23.6  1.8  3.0  chr3              57033058 57033097  (5595392) C Helitron-4_DR     RC/Helitron         (15406)  16457   16295 2606780  
  2511   10.8 15.9  5.1  chr3              57033102 57033255  (5595234) C Merlin-1_DR       DNA/Merlin           (5595)   4932    4344 2606781  
  2542    6.9  0.3  5.2  chr3              57033256 57033635  (5594854) + SINE2-4_DR        SINE/tRNA-V-RTE           1    362     (9) 2606782  
   898   12.6  3.9  1.9  chr3              57033507 57033660  (5594829) + DNAX-23_DR        DNA                   10237  10393  (1408) 2606783 *
   641   10.5  0.0  2.9  chr3              57033633 57033740  (5594749) C Helitron-N3_DR    RC/Helitron          (1384)   1632    1528 2606784 *
   778   12.5  0.1  0.0  chr3              57034306 57034476  (5594013) C Zisupton-6_DR     DNA/Zisupton        (13222)   8894    8745 2606785  
   690   15.0  4.2  1.6  chr3              57034312 57034500  (5593989) C EnSpm-N42_DR      DNA/CMC-EnSpm         (560)    692     499 2606786 *
   410   20.7  4.0  0.0  chr3              57034368 57034517  (5593972) + hAT-N70_DR        DNA/hAT?                540    695   (630) 2606787 *
  1056   19.5 16.7  2.1  chr3              57034472 57034921  (5593568) + TDR7              DNA                      20    533     (8) 2606788  
   461    3.0  1.4  4.4  chr3              57034926 57034995  (5593494) C TDR7              DNA                     (0)    541     474 2606789 *
  2563    7.0  4.2  3.4  chr3              57034989 57035371  (5593118) + DNA6-6_DR         DNA                    4188   4573  (6708) 2606790  
  1890    9.0 15.4  1.8  chr3              57035367 57035761  (5592728) C TDR7              DNA                    (93)    448       1 2606789 *
   214   24.1  0.0  3.8  chr3              57035762 57035839  (5592650) + DNA8-26_DR        DNA                     625    699  (3831) 2606791  
  2268    8.7 12.2  0.5  chr3              57035854 57036245  (5592244) C HATN10_DR         DNA/hAT-Ac             (17)    438       1 2606792  
   569   19.9  5.6 10.3  chr3              57036337 57036549  (5591940) C Kolobok-4_DR      DNA/Kolobok-T2       (3110)   3521    3318 2606793 *
  2977    8.4  3.9  4.3  chr3              57036365 57036898  (5591591) + Mariner-N38_DR    DNA/TcMar-Tc1             8    539     (8) 2606794  
   240    9.8  2.0  0.0  chr3              57038360 57038410  (5590079) C hAT-N193_DR       DNA/hAT-Ac            (685)    179     128 2606795  
   297   10.2  0.0  4.1  chr3              57039909 57039959  (5588530) + Merlin-1_DR       DNA/Merlin             1667   1715  (8812) 2606796  
   201   20.4  0.0  5.1  chr3              57040054 57040115  (5588374) + hAT5-N2_DR        DNA/hAT-hAT5           1149   1207  (1378) 2606797 *
  3097    8.8  5.0  1.9  chr3              57040073 57040595  (5587894) C Mariner-N38_DR    DNA/TcMar-Tc1           (8)    539       1 2606798  
   467   11.7  0.0  5.0  chr3              57040596 57040706  (5587783) C DNA-6-N5B_DR      DNA                  (2368)   1155    1051 2606799  
   360   22.7  1.5  2.3  chr3              57040594 57040724  (5587765) C Zisupton-6_DR     DNA/Zisupton         (5631)  16485   16356 2606800 *
  3053   11.6  2.7  2.5  chr3              57040596 57040688  (5587801) C Helitron-N3B_DR   RC/Helitron           (943)   5661    5077 2606801  
  1069   16.8 18.8  4.1  chr3              57042845 57043205  (5585284) C DNAX-16_DR        DNA                     (7)    416       5 2606802  
   521   19.1  7.3  0.0  chr3              57043348 57043483  (5585006) C hAT-N68_DR        DNA/hAT-Ac              (0)   3032    2887 2606803  
   355   25.9  0.0  1.9  chr3              57043404 57043482  (5585007) C Mariner-N5C_DR    DNA/TcMar            (5620)   2301    2225 2606804 *
  2651    3.8  0.0  0.0  chr3              57043483 57043800  (5584689) + DNA13TA1a_DR      DNA/TcMar-Tc1             1    318     (0) 2606805  
  2319   13.3  8.4  5.2  chr3              57043804 57044365  (5584124) + HATN12_DR         DNA/hAT-Ac                1    579     (0) 2606806  
  1301   19.8  8.0  3.5  chr3              57044366 57044805  (5583684) + hAT-N126B_DR      DNA/hAT-Ac               55    513    (87) 2606807  
  1032   19.3  8.6  5.3  chr3              57044811 57045222  (5583267) + hAT-N129_DR       DNA/hAT-Ac              136    764     (0) 2606808  
   222   19.5  0.0  0.0  chr3              57045245 57045285  (5583204) + hAT-N126C_DR      DNA/hAT-Ac              550    590    (53) 2606809  
  1867    7.8  0.0  1.6  chr3              57045286 57045544  (5582945) C HATN8_DR          DNA/Zisupton            (0)    255       1 2606810  
  1551   10.8  6.2  1.2  chr3              57046492 57046800  (5581689) + DNA-8-30_DR       DNA/hAT-Ac                1    324   (698) 2606811  
   313   17.8  9.5  1.2  chr3              57047134 57047223  (5581266) + EnSpm-17_DR       DNA/CMC-EnSpm          2688   2767  (6509) 2606812 *
   522   23.7 15.3  0.7  chr3              57047153 57047222  (5581267) + IS3EU-1_DR        DNA/IS3EU              3905   4176  (4523) 2606813  
   781   15.1  9.0  0.6  chr3              57047223 57047389  (5581100) C ANGEL             DNA/Kolobok           (128)    181       1 2606814  
   240   15.6  0.0  0.0  chr3              57047355 57047399  (5581090) C DNA2-16_DR        DNA                  (7969)  10082   10038 2606815 *
   440   23.1  0.0 15.9  chr3              57047786 57047945  (5580544) + Zisupton-6_DR     DNA/Zisupton          16220  16357  (5759) 2606816  
   247    7.7  7.7  0.0  chr3              57047978 57048016  (5580473) + DNA2-16_DR        DNA                   13460  13501  (4550) 2606817  
   204   10.8  5.4  0.0  chr3              57047991 57048027  (5580462) C hATN13C_DR        DNA/hAT-Ac             (43)    892     854 2606818 *
  2575    4.0  3.7  0.8  chr3              57048031 57048378  (5580111) C HE2_DR            SINE/tRNA-V-RTE         (4)    359       2 2606819  
   440    6.3  0.0  0.0  chr3              57048379 57048441  (5580048) C HATN13_DR         DNA/hAT-Ac             (66)   1053     991 2606820  
  5255    6.1  0.8  0.0  chr3              57048453 57049123  (5579366) C TDR8D             DNA                     (3)    676       1 2606821  
   675   14.2 10.9  0.0  chr3              57049124 57049259  (5579230) C HATN13_DR         DNA/hAT-Ac            (181)    938     681 2606818 *
  1268   11.4 16.8  0.0  chr3              57049256 57049475  (5579014) C hATN13C_DR        DNA/hAT-Ac            (678)    257       1 2606818  
   371   12.8  0.0 19.1  chr3              57049476 57049579  (5578910) C hAT-N21B_DR       DNA/hAT-Ac            (642)    659     573 2606822  
   749   13.8  0.0  2.3  chr3              57049603 57049735  (5578754) + DNA8-7_DR         DNA/hAT-Ac                1    130   (454) 2606823 *
  2597    7.5  2.6  1.3  chr3              57049735 57050125  (5578364) C L2-11_DRe         LINE/L2                 (2)   1975    1580 2606824  
   366   16.4  0.0 12.6  chr3              57050119 57050216  (5578273) + DNA8-7_DR         DNA/hAT-Ac              125    211   (373) 2606825 *
   201   12.5  0.0  3.1  chr3              57050227 57050259  (5578230) + HAT1N_DR          DNA/hAT-Ac              892    923    (42) 2606826  
   576   10.3  0.0  2.1  chr3              57050615 57050725  (5577764) + TDR8B             DNA/hAT-Ac                1    104  (1209) 2606827 *
   794   19.8  2.0  5.2  chr3              57050712 57050908  (5577581) C hAT-N157_DR       DNA/hAT-Ac            (890)    667     477 2606828  
   278   17.1  0.0  0.0  chr3              57050914 57050954  (5577535) + TDR8B             DNA/hAT-Ac              538    578   (385) 2606829  
  1221   11.7 21.1  0.0  chr3              57050970 57051235  (5577254) + TDR8B             DNA/hAT-Ac              642    963     (0) 2606830  
   415   11.9  0.0 16.0  chr3              57051236 57051335  (5577154) C DNA11TA1_DR       DNA/CMC-EnSpm         (640)    172      89 2606831  
   289   25.1  1.3 11.8  chr3              57051243 57051334  (5577155) C Polinton-2N1_DR   DNA/Maverick         (3864)   7228    7151 2606832 *
  1126   10.8  5.7  0.0  chr3              57051335 57051510  (5576979) C LOOPERN5_DR       DNA/Kolobok-T2          (0)   1237    1052 2606833  
   233    4.0  0.0  0.0  chr3              57051511 57051535  (5576954) C LOOPER-N5B_DR     DNA/Kolobok-T2        (223)   1317    1293 2606834 *
   752    9.6  0.0  0.0  chr3              57051533 57051629  (5576860) + HarbingerN5_DR    DNA/PIF-Harbinger       332    428   (433) 2606835  
  3838   11.1  2.9  9.1  chr3              57051630 57052343  (5576146) + HarbingerN2_DR    DNA/PIF-Harbinger         1    674     (0) 2606836  
  1756   14.1 13.3  3.2  chr3              57052344 57052740  (5575749) + HarbingerN5_DR    DNA/PIF-Harbinger       426    861     (0) 2606837  
   397   12.2  7.1 12.2  chr3              57052741 57052849  (5575640) C hAT-24N1_DR       DNA/hAT-Ac             (41)   1486    1383 2606838  
  1616   14.5  2.7  7.5  chr3              57052852 57053254  (5575235) C hAT-24N1_DR       DNA/hAT-Ac           (1142)    385       1 2606839  
   216   12.5  5.3 14.5  chr3              57053437 57053511  (5574978) + DNA2-10_DR        DNA                    2694   2762   (759) 2606840  
  2464    6.6  0.0  0.0  chr3              57054240 57054557  (5573932) C DNA13TA1a_DR      DNA/TcMar-Tc1           (0)    318       1 2606841  
  1919    8.7  9.5  3.7  chr3              57054558 57054915  (5573574) C HATN10B_DR        DNA/hAT-Ac             (16)    592     215 2606842  
   556   21.1  0.0  0.0  chr3              57054965 57055068  (5573421) C CryptonV-N1_DR    DNA/Crypton-V        (3605)   6446    6343 2606843  
   396    9.0 40.6  0.6  chr3              57055095 57055217  (5573272) + HATN12_DR         DNA/hAT-Ac               73    244   (335) 2606844  
   263   10.9  0.0  4.3  chr3              57055176 57055223  (5573266) + DNA-2-30_DR       DNA                      37     82   (306) 2606845 *
   723   14.0 11.8  2.7  chr3              57055210 57055378  (5573111) + HATN12_DR         DNA/hAT-Ac              396    579     (0) 2606846  
   289   18.2 17.1  0.0  chr3              57055469 57055502  (5572987) + TDR15             DNA/hAT-Ac                1    103   (446) 2606847  
   299   17.0  0.0  1.9  chr3              57055503 57055556  (5572933) C DNA2-15_DR        DNA/hAT-Ac             (48)    482     430 2606848  
   283   11.9  0.0  0.0  chr3              57055556 57055597  (5572892) C TDR15             DNA/hAT-Ac            (214)    335     294 2606849 *
  8678    3.1 10.9  0.2  chr3              57055598 57056738  (5571751) + DNA-5-8_DR        DNA/hAT-hAT5              1   1263   (217) 2606850  
  9248    1.7  0.2  0.1  chr3              57056739 57057801  (5570688) C hAT-N165B_DR      DNA/hAT-Ac              (0)   1064       1 2606851  
  1923    0.4  0.0  0.0  chr3              57057802 57058026  (5570463) + DNA-5-8_DR        DNA/hAT-hAT5           1256   1480     (0) 2606852  
   358   13.3  0.0  1.7  chr3              57058180 57058240  (5570249) + hAT-N87_DR        DNA/hAT-Ac              436    495    (25) 2606853  
   321   18.9  0.0 10.7  chr3              57058787 57058869  (5569620) C ANGEL             DNA/Kolobok             (0)    309     235 2606854  
   237   18.8  0.0 13.2  chr3              57058827 57058858  (5569631) + hAT-N134_DR       DNA/hAT?                744    804   (261) 2606855 *
   204    9.1  0.0  4.5  chr3              57058947 57058992  (5569497) + Zisupton-6_DR     DNA/Zisupton          20740  20783  (1333) 2606856  
   551   14.6 22.2  2.2  chr3              57059208 57059396  (5569093) C hAT-N86_DR        DNA/hAT-Ac            (312)    232       7 2606857  
   202   15.3  5.9  0.0  chr3              57059481 57059565  (5568924) + DNA-6-N2_DR       DNA                    4218   4307   (749) 2606858  
   232   10.8  0.0  7.3  chr3              57059626 57059759  (5568730) + DNA-6-N2_DR       DNA                     784    869  (4187) 2606859  
  1988   13.0 15.1  1.8  chr3              57060793 57061237  (5567252) + LOOPERN4B_DR      DNA/Kolobok-T2            1    503     (0) 2606860  
   236   13.2  1.3  1.3  chr3              57061540 57061616  (5566873) + hAT-N177C_DR      DNA/hAT-Tip100          386    462  (1270) 2606861  
   271   16.5  1.2  5.0  chr3              57062229 57062247  (5566242) + (TAA)n            Simple_repeat             1     35   (125) 2606862  
   281   15.7  0.0  0.0  chr3              57062248 57062330  (5566159) + (CAA)n            Simple_repeat             2     84     (0) 2606863  
   271   16.5  1.2  5.0  chr3              57062331 57062394  (5566095) + (TAA)n            Simple_repeat            36    160     (0) 2606862  
   857   13.2  5.2  0.0  chr3              57062608 57062781  (5565708) + DNA11TA1_DR       DNA/CMC-EnSpm            15    197     (6) 2606864  
   283   25.8  0.8  2.5  chr3              57062842 57062964  (5565525) C RTEX-5_DR         LINE/RTE-X            (300)   5597    5477 2606865  
  2541    9.8  0.2  0.0  chr3              57062992 57063397  (5565092) C DNA-2-30B_DR      DNA                     (6)    407       1 2606866  
   904   13.3  0.0  0.0  chr3              57063401 57063558  (5564931) + DNA11TA1B_DR      DNA/CMC-EnSpm            41    198     (5) 2606867  
  1008   11.1  1.6  3.3  chr3              57063567 57063753  (5564736) C DNA11TA1_DR       DNA/CMC-EnSpm           (0)    203      20 2606868  
   941   11.4 10.8  0.0  chr3              57063876 57063908  (5564581) + DNAX-23_DR        DNA                   10194  10374  (1423) 2606869  
  1015    5.4  0.0  0.0  chr3              57063909 57064038  (5564451) + SINE2-3_DR        SINE/tRNA-V-RTE         235    364     (4) 2606870  
   216   14.1  0.0  0.0  chr3              57064092 57064162  (5564327) + CryptonV-N1_DR    DNA/Crypton-V          5916   5986  (4065) 2606871 *
   671   17.4  1.4  6.7  chr3              57064101 57064130  (5564359) + DNA9-3_DR         DNA/MULE-MuDR?         9375   9438  (1941) 2606872  
   737    8.8  4.0  0.8  chr3              57064131 57064256  (5564233) C RTEX-2_DR         LINE/RTE-X              (0)   3260    3131 2606873  
   355   20.6  1.4  2.9  chr3              57064198 57064337  (5564152) + Kolobok-4_DR      DNA/Kolobok-T2         4952   5089  (1542) 2606874 *
   621    7.4  0.1  0.8  chr3              57064230 57064468  (5564021) C Zisupton-6_DR     DNA/Zisupton         (5620)  16496   16403 2606875 *
   671   17.4  1.4  6.7  chr3              57064257 57064321  (5564168) + DNA9-3_DR         DNA/MULE-MuDR?         9439   9584  (1795) 2606872  
   222   10.9  0.5  0.0  chr3              57064297 57064489  (5564000) + DNA9-3_DR         DNA/MULE-MuDR?         9442   9635  (1744) 2606876 *
   525   11.6  2.5  0.8  chr3              57064554 57064675  (5563814) C RTEX-2_DR         LINE/RTE-X            (252)   3008    2885 2606877  
   972    0.8  0.8  1.6  chr3              57064696 57064820  (5563669) C L2-2_DRe          LINE/L2                 (3)   4235    4112 2606878  
   619   14.9  0.0  3.0  chr3              57065424 57065561  (5562928) + TDR16             DNA/Merlin                5    138   (175) 2606879  
  2857    8.0  2.0  0.0  chr3              57065571 57065971  (5562518) + TDR2              DNA/TcMar-Tc1            93    501   (436) 2606880  
   341   10.0 16.7  0.0  chr3              57066452 57066511  (5561978) C hAT-N108_DR       DNA/hAT-Ac              (0)    576     507 2606881  
   794   12.3  7.0  8.5  chr3              57066513 57066726  (5561763) C hAT-N21B_DR       DNA/hAT-Ac             (83)   1218    1008 2606882  
   212   11.9  4.8  0.0  chr3              57066692 57066733  (5561756) + Dada-tL_DR        DNA/Dada               1994   2037  (8370) 2606883 *
  1692   14.0  6.4  0.3  chr3              57066729 57067058  (5561431) C hAT-N127_DR       DNA/hAT-Charlie      (4511)   5805    5456 2606884  
   725   15.4 12.6  2.7  chr3              57067075 57067241  (5561248) C Harbinger-N25_DR  DNA/PIF-Harbinger     (101)    475     293 2606885  
   892   12.1  0.0  0.0  chr3              57067245 57067376  (5561113) + Harbinger-4N1_DR  DNA/PIF-Harbinger       888   1019     (2) 2606886  
   869   13.6 17.6  0.4  chr3              57067411 57067609  (5560880) + DNAX-15_DR        DNA                     535    767     (0) 2606887  
   571   15.4 14.5  2.2  chr3              57067479 57067611  (5560878) + Kolobok-4N1_DR    DNA/Kolobok-T2         1312   1463   (206) 2606888 *
  1830   11.7  6.3  0.0  chr3              57067612 57067927  (5560562) + Harbinger-N31_DR  DNA/PIF-Harbinger         1    336   (349) 2606889  
  3239   15.2 12.7  1.1  chr3              57067930 57068613  (5559876) + TDR13B            DNA                       1    763     (0) 2606890  
  2049   11.0  5.3  1.7  chr3              57068614 57068954  (5559535) + Harbinger-N31_DR  DNA/PIF-Harbinger       333    685     (0) 2606891  
  1019   12.2  3.1 11.0  chr3              57069811 57070132  (5558357) C hAT-N57_DR        DNA/hAT-Ac              (0)   1286     988 2606892  
  5747    4.1  7.8  0.0  chr3              57070145 57070925  (5557564) C hAT-N34B_DR       DNA/hAT-Ac              (0)    842       1 2606893  
   858   14.5  3.3  2.5  chr3              57070926 57071163  (5557326) C hAT-N57_DR        DNA/hAT-Ac             (59)   1227     988 2606894  
   468    5.1  0.0  0.0  chr3              57071176 57071234  (5557255) C hAT-N34B_DR       DNA/hAT-Ac              (0)    842     784 2606895  
  1091    8.0  2.2  2.8  chr3              57071237 57071409  (5557080) + hAT-N44_DR        DNA/hAT-Tip100           68    239   (848) 2606896  
  4755   11.6  4.1  1.0  chr3              57071410 57072271  (5556218) + Gypsy42-LTR_DR    LTR/Gypsy                 1    888     (0) 2606897  
  2339    8.5  5.1  3.3  chr3              57072272 57072661  (5555828) C hAT-N34B_DR       DNA/hAT-Ac            (401)    441      45 2606895  
  2106    5.3  3.5  0.7  chr3              57072660 57072946  (5555543) + SINE2-3_DR        SINE/tRNA-V-RTE          74    368     (0) 2606898 *
   724   14.4  3.2  1.9  chr3              57072810 57072965  (5555524) + DNA7-N1_DR        DNA/Zisupton           4691   4848  (5569) 2606899 *
  1205    9.5  0.0  0.0  chr3              57072976 57073144  (5555345) C DNA-TA-7_DR       DNA/TcMar-Fot1        (824)    169       1 2606900  
   386   19.5  0.0  1.2  chr3              57073731 57073813  (5554676) + Kolobok-N16_DR    DNA/Kolobok?              1     82  (1160) 2606901 *
  1037   10.5  5.8  0.6  chr3              57073795 57073813  (5554676) C EnSpm-N10_DR      DNA/CMC-EnSpm        (4680)   4628    4601 2606902  
  3993    5.4  2.1  0.0  chr3              57073814 57074332  (5554157) + Harbinger-8N1_DR  DNA/PIF-Harbinger         1    530    (25) 2606903  
  1120    1.0  0.0  1.1  chr3              57074434 57074850  (5553639) + EnSpm-N42_DR      DNA/CMC-EnSpm           546    817   (435) 2606904  
  1211   22.4  0.8  3.4  chr3              57074851 57075037  (5553452) + Zisupton-6_DR     DNA/Zisupton           8392   8892 (13224) 2606905  
   362   10.9  2.1  5.3  chr3              57074980 57075076  (5553413) + Rex1-31_DRe       LINE/Rex-Babar         3063   3156   (377) 2606906 *
   253   17.4  0.0  0.0  chr3              57075387 57075432  (5553057) + CryptonV-N5_DR    DNA/Crypton-V         14138  14183 (10354) 2606907  
   270   18.3  2.5 12.2  chr3              57075501 57075581  (5552908) + CryptonV-3_DR     DNA/Crypton-V          2761   2834 (20619) 2606908 *
   406   18.4  1.9  0.9  chr3              57075512 57075615  (5552874) C DNA11TA1B_DR      DNA/CMC-EnSpm           (5)    198      94 2606909  
  1824    5.2  0.0  0.0  chr3              57075707 57075938  (5552551) + DNA-2-2_DR        DNA                       1    232   (175) 2606910  
  7433   13.8  8.6 14.6  chr3              57076825 57079565  (5548924) C EnSpm-N7_DR       DNA/CMC-EnSpm           (1)   2238      25 2606911  
  3121    7.9 17.8  1.3  chr3              57079569 57080181  (5548308) + hAT-N21_DR        DNA/hAT-Charlie         610   1322   (524) 2606912  
   504   16.4  8.4  2.2  chr3              57080155 57080285  (5548204) + LOOPERN6B_DR      DNA/Kolobok-T2?         643    781    (15) 2606913 *
  1413   10.0  7.0  1.0  chr3              57080179 57080451  (5548038) C LOOPERN6B_DR      DNA/Kolobok-T2?       (499)    297       9 2606914  
   647   15.2  8.7  8.2  chr3              57080880 57081109  (5547380) + TDR7              DNA                       1    231   (310) 2606915  
   209   15.8  0.0  3.4  chr3              57081098 57081189  (5547300) + EnSpm-N44_DR      DNA/CMC-EnSpm          6841   6929  (1723) 2606916 *
   429    9.1  0.0  0.0  chr3              57081110 57081144  (5547345) C Helitron-4_DR     RC/Helitron         (19910)  11958   11838 2606917  
   538    4.8  0.0  2.4  chr3              57081145 57081230  (5547259) + Harbinger-1_DR    DNA/PIF-Harbinger       793    876  (3033) 2606918  
   594    6.3 28.7  0.6  chr3              57081331 57081473  (5547016) + hAT-N21_DR        DNA/hAT-Charlie        1140   1322   (524) 2606919  
   460   17.2 17.2  0.0  chr3              57081865 57081998  (5546491) C DNA-N22_DR        DNA                   (605)    163       7 2606920  
  1362   13.3  9.0  4.0  chr3              57082011 57082299  (5546190) + Kolobok-N5_DR     DNA/Kolobok-T2?           3    305   (180) 2606921 *
  2374    6.8  1.2  0.0  chr3              57082295 57082616  (5545873) C Harbinger-2_DR    DNA/PIF-Harbinger       (0)   4327    4002 2606922  
  2227    6.9  7.8  8.4  chr3              57082615 57082996  (5545493) C Harbinger-2_DR    DNA/PIF-Harbinger    (3947)    380       1 2606923 *
   958   15.3  2.2  0.0  chr3              57082997 57083178  (5545311) + Kolobok-N5_DR     DNA/Kolobok-T2?         300    485     (0) 2606924  
   202   22.3  1.5  6.2  chr3              57084017 57084053  (5544436) C Merlin-2_DR       DNA/Merlin           (8986)   4935    4902 2606925  
   347    6.4  0.0  0.0  chr3              57084054 57084100  (5544389) + TC1DR3            DNA/TcMar-Tc1             1     47  (1178) 2606926  
  7582    3.6  2.2  0.1  chr3              57084101 57085084  (5543405) C piggyBac-N1_DR    DNA/PiggyBac            (0)   1005       1 2606927  
  1035   10.0  8.9  0.0  chr3              57085109 57085288  (5543201) C DNA-5-4_DR        DNA                     (0)   1072     877 2606928  
  4050   11.2  2.6  0.5  chr3              57085321 57085975  (5542514) C DIRS-N2_DR        LTR/Ngaro            (1545)   4484    3816 2606929  
  2178   15.5  8.4  8.7  chr3              57085975 57086714  (5541775) C DNA-5-4_DR        DNA                   (319)    753      16 2606928 *
  1417    6.1 13.8  0.8  chr3              57086719 57086945  (5541544) + TC1DR3            DNA/TcMar-Tc1            62    318   (907) 2606930  
  1443   15.0 10.2  1.6  chr3              57086946 57087297  (5541192) C DIRS-N5_DR-LTR    LTR                     (0)    382       1 2606931  
   786    6.7  0.0  0.0  chr3              57087298 57087398  (5541091) + TC1DR3            DNA/TcMar-Tc1           322    422   (803) 2606932  
  1200   13.0  3.7  0.9  chr3              57087408 57087625  (5540864) C TDR22             DNA                  (1015)    240      17 2606933  
   211   10.8 19.7  1.3  chr3              57087568 57087633  (5540856) + TDR22             DNA                    1161   1238    (17) 2606934 *
   352    7.2  0.0  8.9  chr3              57087966 57088026  (5540463) + DNA-2-2_DR        DNA                       1     56   (351) 2606935  
   264   14.7  0.0 10.1  chr3              57088027 57088040  (5540449) C hAT-N53B_DR       DNA/hAT-Ac           (2051)   2125    2058 2606936  
   509   15.1  4.0  1.9  chr3              57088808 57088908  (5539581) C DNA-1-3_DR        DNA/PIF-Harbinger       (0)    837     735 2606937  
  1589    9.9  1.3  0.0  chr3              57088915 57089147  (5539342) C TDR4              DNA                    (40)    261      26 2606938  
   540    9.9  2.5  0.0  chr3              57089158 57089238  (5539251) C TDR13             DNA                    (38)    734     652 2606939  
  1909   14.8 11.0  1.4  chr3              57089246 57089628  (5538861) C TDR13             DNA                   (347)    425       7 2606939  
  5628    7.3  4.9  0.5  chr3              57089630 57090431  (5538058) C DNA-1-3_DR        DNA/PIF-Harbinger       (0)    837       1 2606940  
   544   18.2 10.0  2.5  chr3              57091075 57091337  (5537152) + CryptonV-N6_DR    DNA/Crypton-V             2    285   (277) 2606941  
   468   22.0  0.0  1.0  chr3              57091338 57091438  (5537051) + CryptonV-1_DR     DNA/Crypton-V             3    102 (17771) 2606942  
  1304   17.8  0.4  3.5  chr3              57091651 57091918  (5536571) + Harbinger-8N2_DR  DNA/PIF-Harbinger         1    260   (288) 2606943  
  5622    5.6  8.5  0.0  chr3              57091977 57092766  (5535723) + HarbingerN4_DR    DNA/PIF-Harbinger         3    859     (1) 2606944  
  2595    9.2 22.8  1.4  chr3              57092950 57093419  (5535070) + SINE3-1           SINE/5S-Deu-L2           21    589     (1) 2606945  
  2512    2.7  9.3  0.0  chr3              57093588 57093921  (5534568) C hAT-N30_DR        DNA/hAT?                (0)    982     618 2606946 *
  2961    1.4  2.8  0.0  chr3              57093920 57094281  (5534208) C hAT-N30_DR        DNA/hAT?              (610)    372       1 2606946  
   937   17.6  7.8  0.5  chr3              57095384 57095588  (5532901) C Harbinger-N27_DR  DNA/PIF-Harbinger?      (0)    220       1 2606947  
   362   15.9  0.0  0.0  chr3              57095922 57095984  (5532505) C DNA15TA1_DR       DNA/CMC-EnSpm         (178)    264     202 2606948 *
  1029   12.1  1.1  0.6  chr3              57095964 57096137  (5532352) C TDR19C            DNA/hAT-Charlie       (184)    212      38 2606949  
   303   25.5  2.8  0.0  chr3              57096154 57096259  (5532230) C DNA15TA1_DR       DNA/CMC-EnSpm          (62)    380     272 2606950  
   330   10.6  0.0  0.0  chr3              57096307 57096353  (5532136) C DNA-TA-5_DR       DNA/TcMar-Tigger      (911)     47       1 2606951  
  1448   11.8  5.9  0.4  chr3              57096412 57096665  (5531824) + HE1_DR1           SINE/tRNA-V-RTE           4    271   (131) 2606952  
   346   22.7  0.0  2.3  chr3              57096588 57096664  (5531825) C MuDR-2_DR         DNA/MULE-MuDR        (4889)  19044   18970 2606953 *
  4568    8.1  4.9  1.1  chr3              57096665 57097357  (5531132) C DNA-1-3_DR        DNA                     (0)    837      67 2606954  
   307    5.1  0.0  0.0  chr3              57097387 57097425  (5531064) + Harbinger-8N2_DR  DNA/PIF-Harbinger         1     39   (509) 2606955  
  7639    1.4  0.2  0.0  chr3              57097525 57098435  (5530054) C L2-42_DRe         LINE/L2                 (4)   3565    2653 2606956  
  5643    7.4  3.9  5.9  chr3              57099560 57100524  (5527965) C LOOPERN1_DR       DNA/Kolobok-T2          (0)   1234     288 2606957  
   284   18.8  6.7  1.6  chr3              57100469 57100587  (5527902) + hAT-N179_DR       DNA/hAT-Tip100          320    444   (450) 2606958 *
   371   17.4  2.0  2.0  chr3              57100493 57100592  (5527897) C Gypsy82-LTR_Dr    LTR/Gypsy             (585)    760     661 2606959 *
  1282   15.9 15.2  2.7  chr3              57100523 57100851  (5527638) C TDR8B             DNA/hAT-Ac            (266)    697     329 2606960  
  4040   10.5  6.5  0.4  chr3              57100909 57101570  (5526919) C DIRS-N2_DR        LTR/Ngaro            (1543)   4486    3785 2606961  
   264   20.4  1.9  0.0  chr3              57101555 57101608  (5526881) C DNA-AT-1_DR       DNA                   (335)     57       3 2606962 *
   704    9.7  0.0  0.0  chr3              57101610 57101712  (5526777) + Mariner-N7_DR     DNA/TcMar               159    261     (0) 2606963  
   471   13.6 15.5  0.0  chr3              57101713 57101815  (5526674) C DNA2-16_DR        DNA                  (4072)  13979   13861 2606964  
   200   15.9  0.0  2.3  chr3              57102601 57102645  (5525844) + Helitron-2_DR     RC/Helitron           12121  12164 (15248) 2606965  
   334   18.5  6.1  1.9  chr3              57103170 57103268  (5525221) + HAT1_DR           DNA/hAT-Ac              545    647  (2645) 2606966 *
   572   10.4  0.0  0.0  chr3              57103195 57103300  (5525189) + (TGGA)n           Simple_repeat             3    108     (0) 2606967  
   441   21.5  7.8  1.1  chr3              57103225 57103589  (5524900) + Polinton-4_DR     DNA/Maverick          12410  12696  (7591) 2606968 *
  1133    3.8  0.0  0.0  chr3              57103301 57103472  (5525017) + (TAGA)n           Simple_repeat             2    437     (0) 2606969  
   380   14.8  0.0  1.9  chr3              57103473 57103488  (5525001) + EnSpm-N48_DR      DNA/CMC-EnSpm          1800   1952  (1624) 2606970  
   680   12.9  0.0  0.0  chr3              57103489 57103628  (5524861) C Ginger1-N1_DR     DNA/Ginger-1         (2231)    427     288 2606971  
   243    2.6  7.9  0.0  chr3              57103600 57103637  (5524852) + Polinton-4_DR     DNA/Maverick          12319  12359  (7928) 2606972 *
   501   18.7  0.7  5.5  chr3              57103842 57103994  (5524495) + Ginger1-N1_DR     DNA/Ginger-1           2228   2373   (285) 2606973 *
   915   13.0  1.1  2.2  chr3              57103859 57104097  (5524392) + (CAGA)n           Simple_repeat             1    236     (0) 2606974  
   223   21.4  2.3  2.3  chr3              57104038 57104123  (5524366) + HAT1_DR           DNA/hAT-Ac              577    662  (2630) 2606975 *
  1467   16.9  8.0  4.7  chr3              57104118 57104553  (5523936) C hAT-N89B_DR       DNA/hAT-Ac            (390)   2022    1573 2606976  
   680   14.4 29.9  0.0  chr3              57104556 57104742  (5523747) + DNA-3-6_DR        DNA/Zator?              321    563    (22) 2606977  
   675   22.3  5.4  6.9  chr3              57104743 57104849  (5523640) + DNA-TA-4_DR       DNA/TcMar              9186   9475   (320) 2606978  
  1796   16.1  3.3  0.9  chr3              57105280 57105612  (5522877) + Harbinger-8N2_DR  DNA/PIF-Harbinger         1    341   (207) 2606979  
   449   12.0  0.0  1.3  chr3              57105612 57105687  (5522802) + HARBINGERN2C_DR   DNA/PIF-Harbinger       660    734   (209) 2606980 *
   821   16.9  0.7  0.0  chr3              57105683 57105824  (5522665) + HARBINGERN2B_DR   DNA/PIF-Harbinger       625    767    (32) 2606981 *
   925   22.4 14.9  0.3  chr3              57105702 57105996  (5522493) + hAT-N202_DR       DNA/hAT-Tip100         1548   1885     (0) 2606982  
  1616   17.9 11.3  0.0  chr3              57106058 57106393  (5522096) + HE1_DR1           SINE/tRNA-V-RTE           1    374    (28) 2606983  
  1064   13.1  2.0  0.5  chr3              57109428 57109627  (5518862) C DNA11TA1_DR       DNA/CMC-EnSpm           (0)    203       1 2606984  
  4768   10.3  3.8  0.1  chr3              57109736 57110470  (5518019) + DNA-1-3B_DR       DNA/PIF-Harbinger         2    763     (0) 2606985  
  3023   17.0  0.2  3.6  chr3              57110662 57111228  (5517261) C Harbinger-8N2_DR  DNA/PIF-Harbinger       (0)    548       1 2606986  
   202   10.0  0.0  0.0  chr3              57111205 57111234  (5517255) C DNA2-7_DR         DNA                  (4614)   5036    5007 2606987 *
  2356   11.4 10.9  0.0  chr3              57111417 57111812  (5516677) + DNA-X-2B_DR       DNA                       1    439     (0) 2606988  
   359   23.9 19.6  0.0  chr3              57112802 57112964  (5515525) + hAT-N66_DR        DNA/hAT-Charlie           1    195     (0) 2606989  
  1464   12.2  7.3  3.4  chr3              57114287 57114600  (5513889) C DNA8-12_DR        DNA                     (0)    326       1 2606990  
  2343   10.6 20.0  0.6  chr3              57114747 57115200  (5513289) + SINE3-1a          SINE/5S-Deu-L2            1    542    (28) 2606991  
   605   29.6  7.5  0.3  chr3              57115907 57116174  (5512315) C L1-71_DR          LINE/L1               (184)   1185     899 2606992  
   503   19.5 10.7  0.0  chr3              57116288 57116436  (5512053) C Penelope-5_DR     LINE/Penelope         (479)   2397    2233 2606993 *
  1811   14.0  8.2  0.0  chr3              57116318 57116660  (5511829) C HE1_DR1           SINE/tRNA-V-RTE        (31)    371       1 2606994  
   279   24.3  5.1  4.7  chr3              57116718 57116734  (5511755) + EnSpm-N36B_DR     DNA/CMC-EnSpm          2323   2363  (1053) 2606995  
  1588    2.1  1.1  0.0  chr3              57116735 57116925  (5511564) C TDR3              DNA/hAT-Charlie         (0)    193       1 2606996  
   279   24.3  5.1  4.7  chr3              57116926 57116943  (5511546) + EnSpm-N36B_DR     DNA/CMC-EnSpm          2364   2412  (1004) 2606995  
  1343   19.1  1.2  1.5  chr3              57117274 57117607  (5510882) C Gypsy108-LTR_Dr   LTR/Gypsy             (201)    333       1 2606997  
   618   26.7  0.5  2.4  chr3              57117609 57117819  (5510670) C LOOPERN3B_DR      DNA/Kolobok-T2        (778)    271      65 2606998  
  3226    5.9  2.6  0.2  chr3              57117820 57118241  (5510248) + DNA-8-16_DR       DNA/hAT-hobo?             1    432  (1459) 2606999 *
  4261    4.5  4.3  3.6  chr3              57118235 57118816  (5509673) + DNA-8-16_DR       DNA/hAT-hobo?          1306   1891     (0) 2607000  
  1247    9.1 11.8  0.0  chr3              57118873 57119058  (5509431) C TDR19             DNA/hAT-Charlie       (197)    208       1 2607001  
   639   20.9  5.9  7.5  chr3              57118879 57119080  (5509409) + hAT-N154_DR       DNA/hAT-Tip100          157    355  (1040) 2607002 *
   200    6.7  0.0  3.3  chr3              57119650 57119680  (5508809) + Gypsy-192_DR-I    LTR/Gypsy              3681   3710   (201) 2607003  
  3097   15.8  7.3  0.8  chr3              57119827 57120399  (5508090) + DNA-N19_DR        DNA                      26    635    (28) 2607004  
   229   26.3 15.8  0.0  chr3              57120695 57120770  (5507719) C hAT-N25_DR        DNA/hAT-Ac            (741)     88       1 2607005  
   882   17.5  7.2  0.0  chr3              57120773 57120966  (5507523) C Merlin-N3_DR      DNA/Merlin             (47)    208       1 2607006  
   573   11.6 14.3  0.0  chr3              57121094 57121205  (5507284) + hAT-N170_DR       DNA/Merlin                8    135    (81) 2607007  
   389   13.5  0.0  4.0  chr3              57121215 57121291  (5507198) C hAT-N53B_DR       DNA/hAT-Ac           (2048)   2129    2056 2607008  
   311    9.8  1.9  3.9  chr3              57121281 57121333  (5507156) + hAT-N170_DR       DNA/Merlin              138    189    (27) 2607009 *
   201   22.8  2.9 13.7  chr3              57121337 57121473  (5507016) C Harbinger-N19_DR  DNA/PIF-Harbinger     (494)    129       6 2607010  
   697   16.1  8.3  1.2  chr3              57122310 57122466  (5506023) C SINE2-1_DR        SINE/tRNA               (5)    193      26 2607011  
   658   15.9  2.2  3.7  chr3              57122475 57122497  (5505992) C Merlin-2_DR       DNA/Merlin           (2724)  11197   11177 2607012  
  3558    3.3  0.5  1.2  chr3              57122498 57122921  (5505568) + DNA-X-4B_DR       DNA                       1    421     (0) 2607013  
  2373    2.0  3.3  0.5  chr3              57123278 57123672  (5504817) + DNA-2-2_DR        DNA                       2    407     (0) 2607014  
   237   15.7  0.9  2.9  chr3              57123933 57123943  (5504546) C hAT-30N1_DR       DNA/hAT-Ac            (652)   1381    1352 2607015  
   224   13.9  0.0  1.3  chr3              57123944 57124023  (5504466) + CryptonV-N1_DR    DNA/Crypton-V          5913   5991  (4060) 2607016  
   237   15.7  0.9  2.9  chr3              57124024 57124039  (5504450) C hAT-30N1_DR       DNA/hAT-Ac            (652)   1351    1300 2607015  
  4317    8.8  0.0  0.0  chr3              57127790 57128354  (5500135) C EnSpm-N39B_DR     DNA/CMC-EnSpm?          (0)    565       1 2607017  
  3005    5.1  8.3  0.5  chr3              57128356 57128766  (5499723) C HATN11_DR         DNA/hAT                 (0)    927     485 2607018  
   289    9.1  2.2  2.2  chr3              57128761 57128805  (5499684) C HATN11_DR         DNA/hAT               (882)     45       1 2607018 *
   233   23.1  0.0  0.0  chr3              57128927 57128978  (5499511) C TDR8B             DNA/hAT-Ac            (137)    826     775 2607019  
   673   20.5  0.0  8.4  chr3              57129665 57129721  (5498768) + DNA2-16_DR        DNA                    7994   8036 (10015) 2607020  
  2684    8.6  2.5  0.5  chr3              57129722 57130082  (5498407) + SINE2-3_DR        SINE/tRNA-V-RTE           1    368     (0) 2607021  
  1283   16.2  4.7  4.3  chr3              57129839 57130116  (5498373) + ZFERV-2N1-I_DR    LTR/ERV1               5788   6066   (911) 2607022 *
   959    4.3 27.9  0.0  chr3              57130223 57130362  (5498127) C HarbingerN4_DR    DNA/PIF-Harbinger       (0)    860     682 2607023  
   335    9.1  0.0  0.0  chr3              57130325 57130368  (5498121) C DNA2-14_DR        DNA                  (2023)   5599    5556 2607024 *
  3913    5.4  4.0  0.0  chr3              57130365 57130844  (5497645) C HarbingerN4_DR    DNA/PIF-Harbinger     (361)    499       1 2607023  
   214   19.4  0.0  0.0  chr3              57132873 57132908  (5495581) + Gypsy-16-I_DR     LTR/Gypsy              1040   1075  (5700) 2607025  
  3535    2.2  0.0  2.0  chr3              57134959 57135373  (5493116) + DNA-2-2_DR        DNA                       1    407     (0) 2607026  
   356   26.2 10.2  0.0  chr3              57136187 57136365  (5492124) + Helitron-N3_DR    RC/Helitron            1520   1693  (1323) 2607027 *
   511   26.3  4.2  8.1  chr3              57136226 57136700  (5491789) + Zisupton-6_DR     DNA/Zisupton           8941   9398 (12718) 2607028 *
   858    8.7  1.6  0.8  chr3              57136464 57136717  (5491772) C EnSpm-N42_DR      DNA/CMC-EnSpm         (385)    867     612 2607029 *
  2773   20.9  0.5  8.5  chr3              57136516 57137458  (5491031) C Zisupton-6_DR     DNA/Zisupton        (12735)   9381    8421 2607030  
  1169    0.0  0.0  1.1  chr3              57137459 57137893  (5490596) + EnSpm-N42_DR      DNA/CMC-EnSpm           546    815   (437) 2607031 *
  1246    2.2  0.0  1.1  chr3              57137662 57137937  (5490552) C EnSpm-N42_DR      DNA/CMC-EnSpm         (437)    815     543 2607031  
   493   14.7  2.2  6.0  chr3              57137847 57137984  (5490505) + Merlin-1_DR       DNA/Merlin             8094   8226  (2301) 2607032 *
  1068   13.3 13.3  0.0  chr3              57137917 57138126  (5490363) C Kolobok-N5_DR     DNA/Kolobok-T2?       (129)    356     119 2607033 *
  2773   20.9  0.5  8.5  chr3              57137938 57137964  (5490525) C Zisupton-6_DR     DNA/Zisupton        (12735)   8420    8392 2607030  
  8680    6.8  7.1  0.1  chr3              57138136 57139302  (5489187) C TZF28B            DNA/TcMar-Tc1         (175)   1439     191 2607034  
   353    6.7  0.0  0.0  chr3              57139303 57139347  (5489142) + DNA-2-2_DR        DNA                       1     45   (362) 2607035 *
  3498   13.4  1.2  0.0  chr3              57139347 57139913  (5488576) C Gypsy101-LTRb_DR  LTR/Gypsy              (11)    574       1 2607036  
   262    0.0  0.0 11.4  chr3              57139914 57139952  (5488537) C hAT-N53B_DR       DNA/hAT-Ac           (2075)   2102    2068 2607037  
   936    3.1  2.3  0.8  chr3              57139958 57140088  (5488401) C TZF28B            DNA/TcMar-Tc1        (1437)    177      45 2607034  
   910   14.4  1.6  2.7  chr3              57141232 57141253  (5487236) C CryptonV-N1_DR    DNA/Crypton-V        (1933)   8118    8052 2607038  
  1076    6.0  0.0  0.8  chr3              57141254 57141387  (5487102) C HE2_DR            SINE/tRNA-V-RTE         (0)    363     231 2607039  
   910   14.4  1.6  2.7  chr3              57141388 57141416  (5487073) C CryptonV-N1_DR    DNA/Crypton-V        (1933)   8051    7955 2607038  
  7875    5.6  1.4  0.1  chr3              57141468 57142458  (5486031) C piggyBac-N1_DR    DNA/PiggyBac            (0)   1005       2 2607040  
   419   23.8  0.9 10.9  chr3              57142659 57142889  (5485600) + EnSpm-N13_DR      DNA/CMC-EnSpm          7879   8088 (14061) 2607041  
   452    8.5  0.0  0.0  chr3              57142943 57143001  (5485488) + TC1DR3            DNA/TcMar-Tc1             2     60  (1165) 2607042 *
  7375    7.4  5.4  0.8  chr3              57143000 57144011  (5484478) + TC1DR3            DNA/TcMar-Tc1           158   1216     (9) 2607043  
   368   19.3  7.9  1.1  chr3              57143946 57144034  (5484455) + Merlin-2_DR       DNA/Merlin             4828   4922  (8999) 2607044 *
   200    9.6 14.6  5.0  chr3              57143997 57144051  (5484438) C hAT-24_DR         DNA/hAT-Ac           (2087)   1701    1642 2607045 *
  3498    8.2  6.4  5.4  chr3              57144047 57144611  (5483878) + DNA-5-1_DR        DNA/hAT?                  1    570   (169) 2607046  
  9273    4.2  2.7  0.1  chr3              57144618 57145743  (5482746) + TDR8              DNA/PIF-Harbinger         1   1155     (0) 2607047  
   266   17.3  6.3  5.0  chr3              57144651 57144687  (5483802) C TDR8B             DNA/hAT-Ac            (128)    831     756 2607048 *
   795   19.6  3.9  1.9  chr3              57145704 57145744  (5482745) + DNA-5-1B_DR       DNA/hAT-Tip100          508    714     (0) 2607049  
  1234    3.8  3.1  1.8  chr3              57145745 57145906  (5482583) + DNA-5-1_DR        DNA/hAT?                576    739     (0) 2607050  
   315   25.4  6.1  0.0  chr3              57147111 57147224  (5481265) + Zisupton-2_DR     DNA/Zisupton           2823   2943  (2111) 2607051 *
   640   12.9  0.0  0.0  chr3              57147135 57147229  (5481260) C L2-1B_DR          LINE/L2                 (7)   1001     907 2607052  
  3929   10.2  5.0  2.6  chr3              57147230 57147831  (5480658) C DIRS-1C-LTR_DR    LTR/Ngaro               (2)    616       1 2607053  
   857   15.8  4.7  0.6  chr3              57147832 57147982  (5480507) C L2-1B_DR          LINE/L2               (107)    901     744 2607052  
   213   17.9  1.4 11.1  chr3              57148881 57148949  (5479540) C Gypsy-110_DR-I    LTR/Gypsy            (4462)    101      39 2607054  
   554   26.9  5.6  4.6  chr3              57149449 57149643  (5478846) + DNA25TWA2_DR      DNA                       1    197   (605) 2607055  
   216   15.8  0.0  2.6  chr3              57149680 57149718  (5478771) + DNA25TWA2_DR      DNA                     572    609   (193) 2607056  
   348   19.8 16.1  0.0  chr3              57149730 57149810  (5478679) + DNA25TWA2_DR      DNA                     709    802     (0) 2607057  
   222    6.9  0.0  0.0  chr3              57149786 57149814  (5478675) + EnSpm-N10_DR      DNA/CMC-EnSpm          4108   4136  (5172) 2607058 *
  1498   16.9  1.9  0.4  chr3              57150132 57150398  (5478091) C Kolobok-N10B_DR   DNA/Kolobok             (0)    271       1 2607059  
   519   15.5  8.2  0.0  chr3              57150832 57150928  (5477561) + DNA-N19_DR        DNA                       3    107   (556) 2607060  
   253   24.7  8.7  3.1  chr3              57150929 57151020  (5477469) + DNA-N19_DR        DNA                     151    247   (416) 2607061  
   356   18.3  0.0  1.7  chr3              57151026 57151082  (5477407) + DNA-N19_DR        DNA                     438    493   (170) 2607062  
  3563    9.0  1.9  0.4  chr3              57151083 57151560  (5476929) + Harbinger-8N1_DR  DNA/PIF-Harbinger         1    485    (70) 2607063  
   272   11.9  2.4  0.0  chr3              57151535 57151576  (5476913) C DNA2-7_DR         DNA                  (4604)   5046    5004 2607064 *
   449   21.8  0.0  6.5  chr3              57151568 57151658  (5476831) + DNA-N19_DR        DNA                     491    575    (88) 2607065  
  1677   21.1 10.7  0.2  chr3              57151659 57152014  (5476475) + HarbingerN6_DR    DNA/PIF-Harbinger         1    393     (0) 2607066  
   339   25.0  5.6  1.1  chr3              57152015 57152099  (5476390) + DNA-N19_DR        DNA                     575    663     (0) 2607067  
  3972   13.2 17.1  2.2  chr3              57152302 57153320  (5475169) C DNA8-3_DR         DNA/hAT-Tip100        (155)   1232      27 2607068  
   569   14.2  3.5  4.5  chr3              57153760 57153786  (5474703) + Harbinger-1_DR    DNA/PIF-Harbinger       757    831  (3078) 2607069  
   451   14.7  0.0  0.9  chr3              57153787 57153896  (5474593) C CryptonV-N5_DR    DNA/Crypton-V        (9184)  15353   15245 2607070 *
   480    8.7  0.0  0.0  chr3              57153806 57153897  (5474592) C DNA-X-5_DR        DNA/hAT               (151)   1070     979 2607071  
   480   17.1  3.2  0.0  chr3              57153898 57153922  (5474567) C EnSpm-16_DR       DNA/CMC-EnSpm        (9102)    662     556 2607072  
   569   14.2  3.5  4.5  chr3              57153923 57153936  (5474553) + Harbinger-1_DR    DNA/PIF-Harbinger       832    877  (3032) 2607069  
   408   24.6  7.1  0.7  chr3              57154483 57154609  (5473880) + DNA2-13_DR        DNA                    4360   4494  (1404) 2607073  
   214   14.6  0.0  0.0  chr3              57154620 57154660  (5473829) + L2-1_DR           LINE/L2                4945   4985     (0) 2607074  
   202   17.5 12.1  1.6  chr3              57154661 57154677  (5473812) + CryptonV-N3_DR    DNA/Crypton-V         18813  18876  (1787) 2607075  
  1122   19.4 10.0  0.7  chr3              57154685 57154954  (5473535) C Mariner-N13_DR    DNA/TcMar-Tc1           (0)   1141     847 2607076  
  1142   15.3 11.1  0.8  chr3              57155104 57155307  (5473182) C SINE3-1a          SINE/5S-Deu-L2        (129)    441     216 2607077  
  5559    7.0 10.1  0.0  chr3              57155308 57156066  (5472423) + DNA-1-3_DR        DNA/PIF-Harbinger         1    836     (1) 2607078  
  1227   13.6  5.8  0.0  chr3              57156073 57156263  (5472226) C SINE3-1a          SINE/5S-Deu-L2        (368)    202       1 2607077  
   281   24.2  7.2  2.0  chr3              57156769 57156861  (5471628) C LTR-11_DR-LTR     LTR                     (0)    193      96 2607079  
  4539    4.4  1.8  0.0  chr3              57156862 57157406  (5471083) + Harbinger-8N1_DR  DNA/PIF-Harbinger         1    555     (0) 2607080  
   224    6.9  0.0  0.0  chr3              57157382 57157410  (5471079) + EnSpm-N10_DR      DNA/CMC-EnSpm          4586   4614  (4694) 2607081 *
   501   22.6  0.0  1.0  chr3              57157402 57157504  (5470985) C LTR-11_DR-LTR     LTR                    (91)    102       1 2607079  
   275    8.6  0.0  0.0  chr3              57157752 57157786  (5470703) + hAT-N175_DR       DNA/hAT-hAT5              1     35   (675) 2607082  
   823   17.2 20.6  0.8  chr3              57158684 57158736  (5469753) C DNA8-23_DR        DNA                  (4713)   2026    1761 2607083  
   977   11.2 19.5  0.0  chr3              57158737 57158905  (5469584) + HE1_DR1           SINE/tRNA-V-RTE         119    320    (82) 2607084  
  5425    6.5  4.9  0.4  chr3              57159778 57160493  (5467996) + DNA-1-5_DR        DNA                       1    748     (0) 2607085  
   537   19.9  0.3  5.6  chr3              57162851 57162867  (5465622) C ENSPM-6_DR        DNA/CMC-EnSpm       (12948)  19668   19621 2607086  
   953    9.8  0.0  0.0  chr3              57162868 57162990  (5465499) + hAT-N141_DR       DNA/hAT-Charlie           1    123    (71) 2607087  
   537   19.9  0.3  5.6  chr3              57162991 57163004  (5465485) C ENSPM-6_DR        DNA/CMC-EnSpm       (12948)  19620   19567 2607086  
  3067   12.3  5.0  7.6  chr3              57163005 57163627  (5464862) C HATN10B_DR        DNA/hAT-Ac              (0)    608       1 2607088  
   317   13.6 12.1  0.0  chr3              57163642 57163707  (5464782) + EnSpm-N46_DR      DNA/CMC-EnSpm?         2580   2653  (1087) 2607089  
  1162   19.5 32.8  0.6  chr3              57163709 57164074  (5464415) + DNA-1-3_DR        DNA/PIF-Harbinger       279    835     (2) 2607090  
   381    7.5  0.0  0.0  chr3              57164075 57164126  (5464363) C TDR24             DNA                   (379)     65      14 2607091  
  1462    7.7  0.5  2.0  chr3              57164180 57164379  (5464110) + SINE2-1_DR        SINE/tRNA                 1    197     (1) 2607092  
   213   20.7  4.0  7.4  chr3              57164909 57165033  (5463456) C DNA8-17_DR        DNA/hAT-Tip100       (1052)    761     641 2607093 *
   420   17.9 10.1  3.4  chr3              57164953 57164965  (5463524) + CryptonV-N5_DR    DNA/Crypton-V         16933  17078  (7457) 2607094  
   578   14.6  8.9  0.8  chr3              57164966 57165089  (5463400) C Helitron-N3_DR    RC/Helitron          (1344)   1672    1539 2607095  
   203    5.9 11.8  0.0  chr3              57165146 57165179  (5463310) + Ginger1-2_DR      DNA/Ginger-1            422    459  (6163) 2607096  
  1190   16.7 10.9  3.4  chr3              57165832 57166133  (5462356) + hAT-N86_DR        DNA/hAT-Ac                1    324   (220) 2607097  
  4243    7.7  9.0  3.7  chr3              57166134 57166820  (5461669) + HATN6_DR          DNA/hAT-Ac                1    722   (289) 2607098  
  2768    8.8  0.8  0.7  chr3              57166856 57167246  (5461243) + DIRS-5_DR         LTR/Ngaro              6434   6895     (0) 2607099  
   233   21.5 10.0  1.1  chr3              57167247 57167283  (5461206) + CryptonV-N2_DR    DNA/Crypton-V          2372   2415 (14223) 2607100  
  1230    6.4  0.0  0.6  chr3              57167295 57167451  (5461038) + HATN6_DR          DNA/hAT-Ac              855   1010     (1) 2607101  
   495    9.9  0.0 20.2  chr3              57167545 57167645  (5460844) + hAT-N87_DR        DNA/hAT-Ac              436    519     (1) 2607102  
   451   23.4 10.8  0.7  chr3              57168487 57168615  (5459874) + Harbinger-N9_DR   DNA/PIF-Harbinger         8    149   (494) 2607103  
  1853   19.0  2.7  3.5  chr3              57168617 57169007  (5459482) + TE-X-8_DR         Unknown                   5    392    (92) 2607104  
  3236   10.7 29.5  0.4  chr3              57169008 57169853  (5458636) C Harbinger-4N1C_DR DNA/PIF-Harbinger       (0)   1163       1 2607105  
   363   21.6  1.1  4.5  chr3              57169854 57169933  (5458556) + TE-X-8_DR         Unknown                 399    475     (9) 2607104  
  4432   10.9 12.1  2.6  chr3              57171286 57172051  (5456438) C DNA-1-3_DR        DNA/PIF-Harbinger       (0)    837       1 2607106  
   394   22.0 13.0  0.0  chr3              57172053 57172152  (5456337) + Harbinger-N32_DR  DNA/PIF-Harbinger       294    406     (0) 2607107  
  1011   13.5 11.4  5.6  chr3              57172809 57173044  (5455445) C hAT-N133_DR       DNA/hAT-Ac            (258)    365     117 2607108  
   624   17.9  3.2  0.8  chr3              57173068 57173087  (5455402) + DNA6-6_DR         DNA                    7870   7892  (3389) 2607109  
  2737    6.7  2.2  0.0  chr3              57173088 57173443  (5455046) + SINE2-3_DR        SINE/tRNA-V-RTE           1    364     (4) 2607110  
  1557   17.0  1.9  1.0  chr3              57173169 57173476  (5455013) C CryptonV-N2_DR    DNA/Crypton-V         (747)  15891   15581 2607111 *
   483   11.0  4.3  1.1  chr3              57175296 57175387  (5453102) + EnSpm-N16_DR      DNA/CMC-EnSpm             1     95   (107) 2607112  
   356   18.6  0.0  1.4  chr3              57175380 57175450  (5453039) C DNA7-N2_DR        DNA/hAT-hAT6          (306)   1708    1639 2607113 *
  2604    7.1  1.7  2.2  chr3              57175398 57175758  (5452731) + SINE2-3_DR        SINE/tRNA-V-RTE          10    368     (0) 2607114  
   956   15.9  4.2  4.6  chr3              57175566 57175782  (5452707) + SAT-26_DR         Satellite              2058   2273  (1610) 2607115 *
   441   18.8  6.7  1.6  chr3              57175738 57175856  (5452633) C EnSpm-N16_DR      DNA/CMC-EnSpm          (77)    125       1 2607116 *
  1848   10.7 26.9  0.4  chr3              57176700 57177201  (5451288) + EnSpm-N7_DR       DNA/CMC-EnSpm          1518   2045   (194) 2607117  
   223    6.7  0.0  0.0  chr3              57177220 57177249  (5451240) + TDR5              DNA/CMC-EnSpm            84    113   (418) 2607118  
  1954    3.4  0.0  8.9  chr3              57177282 57177575  (5450914) C Merlin-2_DR       DNA/Merlin           (7144)   6777    6508 2607119  
  1644   13.3 15.1  1.8  chr3              57177560 57177950  (5450539) C TDR8B             DNA/hAT-Ac             (19)    944     503 2607120 *
   711   18.5  3.6  1.8  chr3              57177951 57178115  (5450374) + hAT-N157_DR       DNA/hAT-Ac              477    644   (913) 2607121  
   648   15.3  3.2 15.1  chr3              57178116 57178132  (5450357) C hAT-N142_DR       DNA/hAT?              (215)   1218    1056 2607122  
   202   10.0  0.0  0.0  chr3              57178161 57178190  (5450299) + TDR5              DNA/CMC-EnSpm            24     53   (478) 2607123 *
  1748   11.9 10.3  0.0  chr3              57178190 57178489  (5450000) + TDR5              DNA/CMC-EnSpm            15    354   (177) 2607124  
  1695   13.0 17.4  2.4  chr3              57178490 57178891  (5449598) C TDR8B             DNA/hAT-Ac              (0)    963     503 2607125  
   691   19.1  3.6  1.8  chr3              57178892 57179056  (5449433) + hAT-N157_DR       DNA/hAT-Ac              477    644   (913) 2607126  
   537   17.6  6.8  4.0  chr3              57178935 57179082  (5449407) C HarbingerN2_DR    DNA/PIF-Harbinger     (287)    387     236 2607127 *
  1774   12.2  0.0  0.0  chr3              57179131 57179401  (5449088) + TDR5              DNA/CMC-EnSpm            84    354   (177) 2607128  
  1754   12.0 18.0  2.4  chr3              57179431 57179831  (5448658) C TDR8B             DNA/hAT-Ac              (0)    963     502 2607129  
   491   18.2  6.1  3.7  chr3              57179842 57179972  (5448517) + hAT-N157_DR       DNA/hAT-Ac              505    638   (919) 2607130  
   426   15.6  5.2 20.1  chr3              57179843 57179995  (5448494) C hAT-N142_DR       DNA/hAT?              (247)   1189    1056 2607131 *
   456   14.7  8.9  6.7  chr3              57179872 57180017  (5448472) C HarbingerN2_DR    DNA/PIF-Harbinger     (302)    372     224 2607132  
   241   15.6  0.0  0.0  chr3              57180018 57180062  (5448427) + hAT-N22B_DR       DNA/hAT-Ac              549    593   (786) 2607133 *
  2678   11.6 11.4  0.2  chr3              57180024 57180488  (5448001) + TDR5              DNA/CMC-EnSpm            15    531     (0) 2607134  
  1491   10.8  1.3  1.1  chr3              57182541 57182788  (5445701) C ERV1-8_DR-LTR     LTR/ERV1              (648)    721     229 2607135  
  1716    8.6 20.0  0.3  chr3              57182797 57183121  (5445368) C DNA8-3_DR         DNA/hAT-Tip100        (998)    389       1 2607136  
   224   22.2  6.9  0.0  chr3              57183065 57183136  (5445353) C ENSPM-6_DR        DNA/CMC-EnSpm        (6844)  25772   25696 2607137 *
  1236    9.9  7.5  0.4  chr3              57183122 57183334  (5445155) C ERV1-8_DR-LTR     LTR/ERV1              (889)    236       9 2607138  
   283   20.3  0.0  1.7  chr3              57184055 57184114  (5444375) C HarbingerN6_DR    DNA/PIF-Harbinger       (1)    392     334 2607139  
  4870    9.0  2.3  0.4  chr3              57184115 57184820  (5443669) + EXPANDER1_DR      LINE/RTE-BovB          2640   3358     (7) 2607140  
  1545   20.3  2.7  1.5  chr3              57184822 57185156  (5443333) C HarbingerN6_DR    DNA/PIF-Harbinger      (54)    339       1 2607141  
   380   11.8  4.4  0.0  chr3              57185157 57185223  (5443266) C DNA-6-N1_DR       DNA                    (65)    643     574 2607142  
   320   15.2  5.0  3.0  chr3              57185293 57185414  (5443075) + CryptonV-N6_DR    DNA/Crypton-V           503    562     (0) 2607143  
   248   11.1  0.0  0.0  chr3              57185415 57185450  (5443039) + hAT-N192_DR       DNA/hAT-Tip100            1     36   (162) 2607144  
   343   16.9  5.0  3.7  chr3              57185478 57185557  (5442932) + CryptonV-N6_DR    DNA/Crypton-V           337    417   (145) 2607145  
  1725   15.1  2.4  8.4  chr3              57185558 57185933  (5442556) C LOOPERN4B_DR      DNA/Kolobok-T2          (0)    503     149 2607146  
  5504    5.5  2.8  0.0  chr3              57185940 57186664  (5441825) C HarbingerN4_DR    DNA/PIF-Harbinger       (0)    860     116 2607147  
  7705    9.3  0.8  0.8  chr3              57186665 57187827  (5440662) + DNA-8-3_DR        DNA/P                     1   1163     (0) 2607148  
   982    4.8  0.0  0.0  chr3              57187828 57187950  (5440539) C HarbingerN4_DR    DNA/PIF-Harbinger     (737)    123       1 2607149  
   353   17.9 20.8  0.0  chr3              57187953 57188058  (5440431) + Kolobok-1N2_DR    DNA/Kolobok-T2          563    690     (0) 2607150  
   230   13.9  0.0  0.0  chr3              57188084 57188119  (5440370) + CryptonV-N6_DR    DNA/Crypton-V           514    549    (13) 2607151  
   471    9.0  0.0  0.0  chr3              57188582 57188648  (5439841) + TDR19C            DNA/hAT-Charlie         128    194   (202) 2607152  
   296   13.8  4.0  6.9  chr3              57189143 57189254  (5439235) + CryptonV-N6_DR    DNA/Crypton-V           241    345   (217) 2607153  
   237   16.2  0.0  0.0  chr3              57189255 57189291  (5439198) + hAT-N192_DR       DNA/hAT-Tip100            1     37   (161) 2607154  
   914   10.2  0.0  1.4  chr3              57189302 57189441  (5439048) C hAT-N132_DR       DNA/hAT-Tip100        (503)    790     653 2607155  
   414    5.7  0.0  0.0  chr3              57189442 57189494  (5438995) C hAT-2n1_DR        DNA/hAT-Charlie         (0)   1210    1158 2607156  
   209    9.6  9.3  3.5  chr3              57189477 57189494  (5438995) + TDR19             DNA/hAT-Charlie         181    201   (204) 2607157 *
  6436    2.2  1.3  4.7  chr3              57189495 57190367  (5438122) C hAT-N163_DR       DNA/hAT-Charlie         (0)    981     138 2607158  
   213   14.3  0.0  0.0  chr3              57190879 57190913  (5437576) + EXPANDER1_DR      LINE/RTE-BovB          3291   3325    (40) 2607159 *
   431   16.9  0.0  2.2  chr3              57190907 57191045  (5437444) C Gypsy123-I_DR     LTR/Gypsy            (4700)    714     579 2607160 *
   510    7.4  0.7  1.3  chr3              57190939 57191088  (5437401) C EnSpm-N25_DR      DNA/CMC-EnSpm        (3741)    945     797 2607161 *
  3795    3.9  0.9  0.4  chr3              57190955 57191715  (5436774) C hAT-2_DR          DNA/hAT-Charlie        (97)   1113       1 2607156  
  3988    5.8 12.2  0.1  chr3              57191716 57192304  (5436185) C hAT-N132_DR       DNA/hAT-Tip100        (633)    660       1 2607162  
   244   14.6  4.2  0.0  chr3              57192307 57192354  (5436135) C TC1DR3            DNA/TcMar-Tc1         (409)    816     767 2607163  
  3331   10.2  9.8  0.2  chr3              57192355 57192897  (5435592) C TC1DR3            DNA/TcMar-Tc1         (564)    661      67 2607163  
   637    9.8  0.0  0.0  chr3              57193329 57193402  (5435087) C LOOPERN4B_DR      DNA/PiggyBac          (186)    317     244 2607164  
  1560    5.8  0.9  0.5  chr3              57193403 57193523  (5434966) + hAT-N4C_DR        DNA/hAT-Charlie           1    193     (0) 2607165  
   340   20.7  0.0  5.4  chr3              57193524 57193620  (5434869) + ENSPM-6_DR        DNA/CMC-EnSpm         19574  19665 (12951) 2607166  
   248    3.2  0.0  0.0  chr3              57193609 57193639  (5434850) C LOOPERN4B_DR      DNA/PiggyBac          (264)    239     209 2607164 *
  1938    9.9  2.5 21.2  chr3              57194221 57194654  (5433835) + SINE2-3_DR        SINE/tRNA-V-RTE           1    367     (1) 2607167  
   591   15.3  0.9  0.0  chr3              57194557 57194667  (5433822) C EnSpm-N11_DR      DNA/CMC-EnSpm        (1942)   3411    3300 2607168 *
  1485    8.6 12.4  0.0  chr3              57194683 57194915  (5433574) + DNA-1-3_DR        DNA/PIF-Harbinger         2    263   (574) 2607169 *
  3931    4.4 16.3  1.2  chr3              57194914 57195507  (5432982) C Rex1-40_DRe       LINE/Rex-Babar         (31)   3318    2636 2607170  
  1202    4.2  1.7  4.7  chr3              57195505 57195680  (5432809) + Rex1-40_DRe       LINE/Rex-Babar           53    223  (3126) 2607171 *
  2059    4.9  1.1  0.0  chr3              57195688 57195952  (5432537) + Rex1-40_DRe       LINE/Rex-Babar          606    873  (2476) 2607171  
  1520   10.4  0.0  0.4  chr3              57195955 57196186  (5432303) C DIRS-4N1_DR       LTR/Ngaro             (113)   4349    4119 2607172  
   365   10.2  0.0  5.1  chr3              57196196 57196257  (5432232) + TDR17B            DNA/Sola-1             1486   1544     (2) 2607173  
   330   17.2  0.0  0.0  chr3              57196207 57196264  (5432225) + IS3EU-4_DR        DNA/IS3EU              9492   9549  (5480) 2607174 *
   720   20.6  0.8  5.6  chr3              57196275 57196516  (5431973) + DNAX-16_DR        DNA                     186    416     (7) 2607175  
   609   19.3  4.1  3.4  chr3              57196550 57196694  (5431795) C DNA-8-16_DR       DNA/hAT-hobo?         (292)   1599    1454 2607176  
   594   21.3  0.0  1.3  chr3              57197376 57197391  (5431098) + hAT-N137_DR       DNA/hAT-Ac             1996   2145  (1426) 2607177  
   754   14.0  0.0  0.0  chr3              57197392 57197527  (5430962) + HarbingerN7_DR    DNA/PIF-Harbinger         8    143   (335) 2607178  
   785   15.2  6.1  0.6  chr3              57197540 57197704  (5430785) + Kolobok-4N1_DR    DNA/Kolobok-T2           21    194  (1475) 2607179  
  6133    1.4  2.3  0.0  chr3              57197706 57198436  (5430053) + DNA-1-5_DR        DNA                       1    748     (0) 2607180  
  2086   11.4 13.7  0.6  chr3              57198444 57198868  (5429621) + Kolobok-4N1_DR    DNA/Kolobok-T2          202    681   (988) 2607181  
   768   11.9  0.0  0.0  chr3              57198872 57198989  (5429500) + DNA-3-3_DR        DNA                       7    124  (1226) 2607182 *
  1608    9.2  8.5  4.4  chr3              57198988 57199315  (5429174) C DNA6-5_DR         DNA                    (27)   1376    1036 2607183  
   551    4.2  0.0  0.0  chr3              57199609 57199679  (5428810) + tRNA-Met-i        tRNA                      2     72     (3) 2607184  
   484   11.1  0.0  0.0  chr3              57199871 57199942  (5428547) C tRNA-Met-i        tRNA                    (3)     72       1 2607185  
   505    3.0  1.5  0.0  chr3              57199955 57200020  (5428469) C tRNA-Arg-AGG      tRNA                    (9)     67       1 2607186  
   608    0.0  0.0  0.0  chr3              57200274 57200345  (5428144) + tRNA-Met-i        tRNA                      1     72     (3) 2607187  
   493    9.7  0.0  0.0  chr3              57200536 57200607  (5427882) C tRNA-Met-i        tRNA                    (3)     72       1 2607188  
   481    4.5  1.5  0.0  chr3              57200620 57200685  (5427804) C tRNA-Arg-AGG      tRNA                    (9)     67       1 2607189  
   608    0.0  0.0  0.0  chr3              57200939 57201010  (5427479) + tRNA-Met-i        tRNA                      1     72     (3) 2607190  
   489    9.7  0.0  0.0  chr3              57201201 57201272  (5427217) C tRNA-Met-i        tRNA                    (3)     72       1 2607191  
   509    3.0  1.5  0.0  chr3              57201284 57201350  (5427139) C tRNA-Arg-AGG      tRNA                    (8)     68       1 2607192  
   608    0.0  0.0  0.0  chr3              57201604 57201675  (5426814) + tRNA-Met-i        tRNA                      1     72     (3) 2607193  
   440   15.3  0.0  0.0  chr3              57201866 57201937  (5426552) C tRNA-Met-i        tRNA                    (3)     72       1 2607194  
   527    1.5  1.5  0.0  chr3              57201950 57202015  (5426474) C tRNA-Arg-AGG      tRNA                    (9)     67       1 2607195  
  2437   10.4  3.8  0.7  chr3              57202154 57202560  (5425929) + DNAX-10B_DR       DNA                     785   1174     (0) 2607196  
   296   21.6  1.4  0.0  chr3              57203244 57203317  (5425172) C ENSPM-6_DR        DNA/CMC-EnSpm       (18595)  14021   13947 2607197 *
   709    8.1  0.0  0.0  chr3              57203252 57203374  (5425115) C DNA8-25_DR        DNA                  (3230)    737     615 2607198  
   397    8.8 11.5  1.8  chr3              57203292 57203395  (5425094) + EnSpm-6N1_DR      DNA/CMC-EnSpm          1029   1142  (8094) 2607199 *
   280   28.1  6.6  0.0  chr3              57203318 57203359  (5425130) + Zisupton-7_DR     DNA/Zisupton           4606   4729 (12353) 2607200 *
   431   11.8  0.0  1.3  chr3              57203384 57203460  (5425029) + EnSpm-N27B_DR     DNA/CMC-EnSpm            98    173     (0) 2607201  
   224    8.8  0.0  0.0  chr3              57203492 57203523  (5424966) + CryptonV-N6_DR    DNA/Crypton-V            40     71   (491) 2607202  
  1082   15.6  0.0  1.6  chr3              57203524 57203719  (5424770) + LTR-11_DR-LTR     LTR                       1    193     (0) 2607203  
   257   13.9  0.0  0.0  chr3              57203720 57203762  (5424727) + LTR-11_DR-I       LTR                       1     43     (0) 2607204  
   789   11.7  0.8  0.0  chr3              57203766 57203885  (5424604) + LTR-11_DR-LTR     LTR                      38    158    (35) 2607205 *
   833   10.8  1.5  0.0  chr3              57203884 57204013  (5424476) C DNA8-17_DR        DNA/hAT-Tip100        (364)   1449    1318 2607206  
   621   19.4  1.9  4.4  chr3              57204014 57204045  (5424444) C DNA2-16_DR        DNA                 (12165)   5886    5729 2607207 *
   740   11.7  2.3  0.0  chr3              57204035 57204162  (5424327) C L2-5_DRe          LINE/L2                 (0)   2227    2097 2607208 *
   980   19.1  0.4 10.5  chr3              57204139 57204389  (5424100) + DNA8-25_DR        DNA                    1455   1682  (2285) 2607209  
  1123    8.7  9.7  1.0  chr3              57204551 57204735  (5423754) + HATN8_DR          DNA/Zisupton             45    245    (10) 2607210  
  2115    9.8  3.8  0.0  chr3              57204835 57205149  (5423340) C Harbinger-N10_DR  DNA/PIF-Harbinger       (1)    327       1 2607211  
   390   18.1  0.8 12.4  chr3              57205150 57205253  (5423236) + ENSPM-6_DR        DNA/CMC-EnSpm         19563  19653 (12963) 2607212  
   312   25.0  0.0  0.0  chr3              57205192 57205263  (5423226) + Helitron-2_DR     RC/Helitron            9510   9581 (17831) 2607213 *
   349   13.9  0.0  6.2  chr3              57205209 57205277  (5423212) + TDR19C            DNA/hAT-Charlie         149    213   (183) 2607214  
   540    9.9  1.8  4.2  chr3              57205566 57205580  (5422909) C EnSpm-N25_DR      DNA/CMC-EnSpm        (3840)    846     802 2607215  
   487   16.1  3.9  3.9  chr3              57205581 57205607  (5422882) + hAT-2n1_DR        DNA/hAT-Charlie         922   1050   (160) 2607216  
   544    7.4  0.0  7.4  chr3              57205608 57205709  (5422780) + hAT-N70_DR        DNA/hAT?                517    611   (714) 2607217  
   239   20.0  4.0  0.0  chr3              57205632 57205731  (5422758) + Merlin-1_DR       DNA/Merlin             1554   1657  (8870) 2607218 *
   239    8.1  5.7  2.2  chr3              57205646 57205733  (5422756) + hAT-N31_DR        DNA/hAT-Ac              129    219  (1243) 2607219 *
   540    9.9  1.8  4.2  chr3              57205710 57205720  (5422769) C EnSpm-N25_DR      DNA/CMC-EnSpm        (3840)    801     762 2607215  
   343    7.2  0.0  1.2  chr3              57205901 57205985  (5422504) C EnSpm-7_DR        DNA/CMC-EnSpm        (3857)   7177    7094 2607220 *
   607    8.0  2.3  0.0  chr3              57205913 57206000  (5422489) C hAT-N48B_DR       DNA/hAT-Ac            (470)   1670    1581 2607221  
   355    5.1  0.0  3.9  chr3              57205931 57206011  (5422478) + ENSPM-6_DR        DNA/CMC-EnSpm         13950  14027 (18589) 2607222 *
   279   13.1  4.0  0.0  chr3              57205986 57205999  (5422490) C Helitron-2_DR     RC/Helitron          (3703)  23709   23607 2607223 *
   241   12.0 18.0  0.0  chr3              57206001 57206012  (5422477) + Gypsy120-LTR_DR   LTR/Gypsy                74    191   (845) 2607224  
  2248    7.7  0.0 20.4  chr3              57206182 57206671  (5421818) + DNA-2-2_DR        DNA                       1    407     (0) 2607225  
   666   14.4 20.3  1.3  chr3              57206691 57206703  (5421786) C Merlin-1_DR       DNA/Merlin           (5971)   4556    4429 2607226  
   762   15.8  2.1  0.7  chr3              57206705 57206844  (5421645) + CryptonV-2_DR     DNA/Crypton-V         20965  21106   (705) 2607227  
   675   10.8 36.4  0.0  chr3              57206845 57206879  (5421610) + HE1_DR1           SINE/tRNA-V-RTE         157    395     (7) 2607228  
   220   21.3  0.0  0.0  chr3              57207052 57207098  (5421391) + ASAT_CY           Satellite                91    137   (125) 2607229  
  1092   12.4  4.6  1.0  chr3              57207219 57207414  (5421075) C HarbingerN6B_DR   DNA/PIF-Harbinger       (0)    722     520 2607230  
  4926    5.3  0.3  0.2  chr3              57207419 57208055  (5420434) C Tc1-6_DR          DNA/TcMar-Tc1         (565)    638       1 2607231  
   251   14.8  0.0  0.0  chr3              57208053 57208106  (5420383) + (TCTG)n           Simple_repeat             2     55     (0) 2607232 *
   337   11.5  0.0 10.0  chr3              57208445 57208459  (5420030) C hAT-N53B_DR       DNA/hAT-Ac           (2038)   2139    2102 2607233  
   393    2.0  0.0  4.0  chr3              57208460 57208511  (5419978) + DNA-2-2_DR        DNA                       1     50   (357) 2607234  
  1053   10.5 32.2  0.0  chr3              57208542 57208808  (5419681) + Kolobok-N7_DR     DNA/Kolobok-T2           50    402   (774) 2607235  
   953   11.4  3.3  0.7  chr3              57208809 57208958  (5419531) C HarbingerN4_DR    DNA/PIF-Harbinger       (5)    855     702 2607236  
   241   16.3  0.0  0.0  chr3              57208956 57208998  (5419491) + TDR13B            DNA                     721    763     (0) 2607237 *
   651    6.0  0.0  0.0  chr3              57208999 57209070  (5419419) + hAT-N169_DR       DNA/hAT-Ac             1257   1328   (115) 2607238  
  1470    3.0  2.0  0.0  chr3              57209071 57209270  (5419219) + hAT-N48_DR        DNA/hAT-Ac               22    225  (1438) 2607239  
  1543    7.8  0.0  0.4  chr3              57209271 57209501  (5418988) C hAT-N22C_DR       DNA/hAT-Ac              (0)    694     465 2607240  
  3114   21.2  6.7 13.6  chr3              57209505 57215892  (5412597) C SAT-12_DR         Satellite            (1131)   5944       1 2607241  
  1204    6.5  0.5  8.1  chr3              57215881 57216080  (5412409) + hAT-N48_DR        DNA/hAT-Ac             1234   1419   (244) 2607242 *
   877    4.3  0.0  1.7  chr3              57216081 57216198  (5412291) + DIRS-1-LTR_DR     LTR/Ngaro               443    558    (64) 2607243  
   615   17.6 12.7 10.7  chr3              57216836 57217102  (5411387) + ANGEL             DNA/Kolobok               1    272    (37) 2607244  
   555   12.4  2.1  0.0  chr3              57217354 57217450  (5411039) + Helitron-4_DR     RC/Helitron            2294   2392 (29476) 2607245 *
  3934    7.5  5.2  0.8  chr3              57217446 57218021  (5410468) + Harbinger-N9_DR   DNA/PIF-Harbinger        43    643     (0) 2607246  
   730   19.9 25.6  0.0  chr3              57218024 57218344  (5410145) + hAT-N132_DR       DNA/hAT-Tip100          658   1060   (233) 2607247  
  1226    7.7  0.0  0.0  chr3              57218376 57218542  (5409947) + DNA-4-5_DR        DNA                       1    167   (760) 2607248  
  6590    3.7  0.1  0.0  chr3              57218543 57219361  (5409128) + hAT-N65_DR        DNA/hAT-Ac                1    820     (0) 2607249  
  4622    7.2  4.7  2.9  chr3              57219364 57220116  (5408373) + DNA-4-5_DR        DNA                     162    927     (0) 2607250  
   389    9.7  1.6  0.0  chr3              57220120 57220181  (5408308) + CryptonV-N6_DR    DNA/Crypton-V           210    272   (290) 2607251  
   455   14.8 19.9  1.9  chr3              57220968 57220978  (5407511) + EnSpm-22N2_DR     DNA/CMC-EnSpm          4221   4244  (1303) 2607252  
   356   15.0  6.2  1.2  chr3              57220979 57221059  (5407430) C DNA-6-N2_DR       DNA                  (1431)   3625    3541 2607253  
   455   14.8 19.9  1.9  chr3              57221060 57221111  (5407378) + EnSpm-22N2_DR     DNA/CMC-EnSpm          4245   4369  (1178) 2607252 *
  1299    9.9  2.0  1.0  chr3              57221109 57221312  (5407177) C Harbinger-N10_DR  DNA/PIF-Harbinger     (122)    206       1 2607254  
   599   18.0  0.8  0.0  chr3              57221341 57221462  (5407027) + Copia-11C_DR-LTR  LTR/Gypsy?               50    172   (264) 2607255  
   950   11.0  0.0  0.0  chr3              57221502 57221646  (5406843) + EnSpm-N61_DR      DNA/CMC-EnSpm          2181   2325  (1808) 2607256 *
  1277    9.1  0.0  0.0  chr3              57221519 57221704  (5406785) + HATN16_DR         DNA/hAT-Charlie          58    243   (701) 2607257  
   819   13.3 15.4  2.6  chr3              57221706 57221906  (5406583) + HATN16_DR         DNA/hAT-Charlie         532    757   (187) 2607258  
   535    4.3  0.0  0.0  chr3              57222007 57222076  (5406413) C hAT-N202_DR       DNA/hAT-Tip100          (8)   1877    1808 2607259  
   234   19.8  9.9  0.0  chr3              57222104 57222194  (5406295) + Helitron-N3_DR    RC/Helitron            2030   2129   (887) 2607260 *
   269   24.0  0.0  4.0  chr3              57222118 57222195  (5406294) + Zisupton-1_DR     DNA/Zisupton           9046   9120   (509) 2607261 *
   315   20.2  1.2  0.0  chr3              57222130 57222213  (5406276) C Zisupton-7_DR     DNA/Zisupton        (12362)   4720    4636 2607262 *
   436    6.7  0.0  0.0  chr3              57222139 57222213  (5406276) + hAT-N131_DR       DNA/hAT-Ac              235    309  (1755) 2607263  
   209   23.1  8.4  6.9  chr3              57222144 57222154  (5406335) C Polinton-4_DR     DNA/Maverick         (3400)  16887   16845 2607264 *
   829    8.9 15.8  3.8  chr3              57222155 57222318  (5406171) C hAT-N202_DR       DNA/hAT-Tip100       (1701)    184       2 2607265  
   319   20.9  0.0  2.7  chr3              57222214 57222251  (5406238) C MuDR-2_DR         DNA/MULE-MuDR        (7540)  16393   16284 2607266 *
   254   21.7  4.7  2.3  chr3              57222284 57222368  (5406121) + ENSPM-6_DR        DNA/CMC-EnSpm         21916  22002 (10614) 2607267 *
   890    7.0  7.8  0.0  chr3              57222318 57222446  (5406043) + HATN16_DR         DNA/hAT-Charlie         806    944     (0) 2607268  
   209   23.1  8.4  6.9  chr3              57222319 57222357  (5406132) C Polinton-4_DR     DNA/Maverick         (3400)  16844   16671 2607264 *
  3114    7.5 15.3  0.2  chr3              57222446 57222954  (5405535) + HAT1-N1B_DR       DNA/hAT-Ac               53    638   (101) 2607269  
  1375   14.2 11.6  2.1  chr3              57223038 57223339  (5405150) + HE1_DR1           SINE/tRNA-V-RTE          42    371    (31) 2607270  
   644   13.8  4.4  3.7  chr3              57223221 57223355  (5405134) + DNA8-25_DR        DNA                    2046   2181  (1786) 2607271 *
   202   19.0  2.6 20.8  chr3              57223729 57223841  (5404648) C Tx1-6_DR          LINE/L1-Tx1            (15)   5460    5365 2607272  
  1415    7.3  0.0  3.2  chr3              57223896 57224121  (5404368) C Rex1-58_DR        LINE/Rex-Babar          (1)   3010    2792 2607273  
  1437   10.2  0.0  0.9  chr3              57224128 57224344  (5404145) C L2-5_DRe          LINE/L2               (197)   2030    1816 2607274  
   337   19.8  0.0  1.2  chr3              57224375 57224456  (5404033) C EnSpm-N13_DR      DNA/CMC-EnSpm        (4063)  18086   18006 2607275  
   261   13.9  0.0  6.9  chr3              57224464 57224525  (5403964) C EnSpm-N13_DR      DNA/CMC-EnSpm        (5029)  17120   17063 2607276  
  1484   18.1  3.2  2.0  chr3              57224687 57225029  (5403460) C DIRS-8_DR         LTR/Ngaro             (125)   6496    6150 2607277 *
  2211    3.0  0.0  0.0  chr3              57225019 57225289  (5403200) + DNA-2-2_DR        DNA                     137    407     (0) 2607278  
   883   11.8  3.2  1.3  chr3              57225290 57225427  (5403062) C DIRS-8B_DR        LTR/Ngaro             (490)   6823    6683 2607279  
   335   20.0  1.3  0.0  chr3              57225885 57225959  (5402530) + DNAX-25_DR        DNA/Zisupton           2139   2214  (1213) 2607280 *
   617   12.9  0.0  0.0  chr3              57225893 57225985  (5402504) + DIRS-1E-LTR_DR    LTR/Ngaro               206    298   (392) 2607281  
   202   25.1  0.0  5.9  chr3              57226164 57226178  (5402311) C ENSPM-6_DR        DNA/CMC-EnSpm       (12947)  19669   19659 2607282  
  1594   13.1  2.7  3.9  chr3              57226179 57226565  (5401924) + hAT-N4C_DR        DNA/hAT-Charlie           1    378    (18) 2607283  
  1147   15.8  4.3 10.3  chr3              57226221 57226588  (5401901) + EnSpm-N36_DR      DNA/CMC-EnSpm           843   1190  (2035) 2607284 *
   391   34.0  1.9  1.4  chr3              57226405 57226610  (5401879) + CryptonV-N5_DR    DNA/Crypton-V         12575  12781 (11756) 2607285 *
  2387   19.1  4.5  1.9  chr3              57226629 57227189  (5401300) C Mariner-19_DR     DNA/TcMar-Tc1          (86)   1141     567 2607286  
  1579    3.5  0.0  0.5  chr3              57227187 57227385  (5401104) C hATN4B_DR         DNA/hAT-Charlie         (0)    198       1 2607287 *
  1095   19.7 12.5  4.8  chr3              57227386 57227813  (5400676) C Mariner-19_DR     DNA/TcMar-Tc1         (656)    571     112 2607286  
  1152   18.1  0.0  0.0  chr3              57227937 57228135  (5400354) C TDR19C            DNA/hAT-Charlie       (197)    199       1 2607288  
   232   20.9  2.9  1.4  chr3              57228149 57228216  (5400273) + SINE2-2_DR        SINE/tRNA-Core-RTE       43    111   (218) 2607289  
   458   13.3  0.0  4.0  chr3              57228766 57228843  (5399646) C DNA8-22_DR        DNA                    (25)    760     686 2607290  
   432   21.7  0.0  3.1  chr3              57228770 57228869  (5399620) + tRNA-3_DRe        Satellite              1017   1113  (1118) 2607291 *
   208   22.6  0.0  4.8  chr3              57228873 57228937  (5399552) + hAT-N154_DR       DNA/hAT-Tip100          155    216  (1179) 2607292 *
   217   18.1  0.0 19.1  chr3              57228885 57228900  (5399589) + ENSPM-6_DR        DNA/CMC-EnSpm          7709   7771 (24845) 2607293  
   388   10.2  0.0  0.0  chr3              57228901 57228959  (5399530) C TDR19             DNA/hAT-Charlie       (248)    157      99 2607294  
  2182   11.9  0.0  0.0  chr3              57228960 57229287  (5399202) + Harbinger-N10_DR  DNA/PIF-Harbinger         1    328     (0) 2607295  
   718   19.3  2.0  5.1  chr3              57229288 57229388  (5399101) + ENSPM-6_DR        DNA/CMC-EnSpm         19559  19653 (12963) 2607296  
   319   25.7  4.8 17.1  chr3              57229311 57229341  (5399148) + TDR19             DNA/hAT-Charlie         114    330    (75) 2607297 *
   346   12.5  0.0  0.0  chr3              57229342 57229397  (5399092) C EnSpm-N10_DR      DNA/CMC-EnSpm        (3257)   6051    5996 2607298 *
   384   24.7  1.5 21.9  chr3              57229349 57229617  (5398872) + TDR19C            DNA/hAT-Charlie         154    377    (19) 2607299 *
  1232   13.1  0.5  0.0  chr3              57229437 57229635  (5398854) C TDR19             DNA/hAT-Charlie       (204)    201       2 2607300  
   259   18.0  1.6  0.0  chr3              57229584 57229644  (5398845) C EnSpm-N10_DR      DNA/CMC-EnSpm        (3251)   6057    5996 2607298 *
   792   13.8  0.0  0.8  chr3              57229631 57229761  (5398728) C DNA8-22_DR        DNA                   (655)    130       1 2607301  
  2117   10.7  1.6  0.0  chr3              57229839 57230156  (5398333) C Harbinger-N10_DR  DNA/PIF-Harbinger       (1)    327       5 2607302  
   428   21.5  5.6  0.0  chr3              57230215 57230321  (5398168) C DNA-2-28_DR       DNA/TcMar?             (99)    288     176 2607303 *
   936   24.3  8.2  0.0  chr3              57230313 57230579  (5397910) C Harbinger-N10_DR  DNA/PIF-Harbinger      (17)    311      23 2607304  
  1933    8.0  3.1  1.3  chr3              57230713 57231005  (5397484) C Kolobok-N8_DRe    DNA/Kolobok-T2          (0)    895     598 2607305  
   324   16.2  0.0  1.4  chr3              57231002 57231076  (5397413) C L2-56_DR          LINE/L2                 (5)   1247    1174 2607306 *
  4194    4.4  4.8  0.0  chr3              57231014 57231557  (5396932) C SINE3-1a          SINE/5S-Deu-L2          (0)    570       1 2607307  
  1787    3.8  1.7  1.2  chr3              57231562 57231799  (5396690) C Kolobok-N8_DRe    DNA/Kolobok-T2        (293)    602     364 2607305  
  3706    3.8  0.2  0.8  chr3              57231800 57232282  (5396207) C Copia-10_DR-LTR   LTR/Gypsy?              (0)    480       1 2607308  
  2303    7.3  7.0  0.0  chr3              57232283 57232626  (5395863) C Kolobok-N8_DRe    DNA/Kolobok-T2        (527)    368       1 2607309  
   471   16.6  5.2  0.4  chr3              57232758 57232873  (5395616) C Kolobok-N10B_DR   DNA/Kolobok           (158)    113       6 2607310  
   365   22.8 12.7  1.3  chr3              57232796 57232937  (5395552) C DNA2-8_DR         DNA/CMC-EnSpm        (1717)   2690    2533 2607311 *
   284   24.3  7.1 14.0  chr3              57232819 57233031  (5395458) C DNA2-16_DR        DNA                  (6471)  11580   11386 2607312 *
  1023   20.9  4.6  0.4  chr3              57233032 57233290  (5395199) + Kolobok-N10B_DR   DNA/Kolobok               2    271     (0) 2607313  
  1437    9.9  0.5  0.0  chr3              57235058 57235269  (5393220) + DNA2-16_DR        DNA                   13834  14046  (4005) 2607314  
  1114   12.0  2.7  0.0  chr3              57236395 57236578  (5391911) + LTR-11_DR-LTR     LTR                       1    189     (4) 2607315  
  1006   11.7  6.1  0.6  chr3              57236618 57236780  (5391709) + LTR-11_DR-LTR     LTR                       1    172    (21) 2607316  
  1714    2.2 10.7  1.5  chr3              57236939 57237311  (5391178) + DNA-2-2_DR        DNA                       1    407     (0) 2607317  
  1019   13.5  7.4  1.4  chr3              57238656 57238926  (5389563) + TDR5              DNA/CMC-EnSpm            26    531     (0) 2607318  
  4259    2.8  1.7  0.0  chr3              57239030 57239558  (5388931) C piggyBac-N1_DR    DNA/PiggyBac            (0)   1005     468 2607319  
  6414    4.0  5.6  1.5  chr3              57239559 57240449  (5388040) C HATN11_DR         DNA/hAT-hobo            (0)    927       1 2607320  
  3678    5.0  0.0  0.0  chr3              57240450 57240924  (5387565) C piggyBac-N1_DR    DNA/PiggyBac          (530)    475       1 2607321  
   516   20.1  0.0  4.8  chr3              57240925 57241073  (5387416) + EnSpm-N27B_DR     DNA/CMC-EnSpm            24    165     (8) 2607322  
   287   23.3  6.8  7.9  chr3              57241819 57242009  (5386480) C piggyBac-N13B_DR  DNA/PiggyBac          (422)    979     791 2607323 *
   349   21.7  0.0 11.4  chr3              57241916 57242061  (5386428) + hAT-N168_DR       DNA/hAT-Charlie        1558   1688   (168) 2607324  
  1382   10.7  2.5  1.3  chr3              57242286 57242521  (5385968) C ERV1-3-I_DR       LTR/ERV1             (7225)    239       1 2607325  
  1209   11.8  1.0  0.5  chr3              57242522 57242717  (5385772) C ERV1-12_DR-LTR    LTR/ERV1                (0)    469     273 2607325  
   386   14.6  2.0  3.1  chr3              57243209 57243307  (5385182) + HATN15_DR         DNA/hAT-Ac                1     98   (982) 2607326 *
   850   14.7  0.7  3.3  chr3              57243286 57243440  (5385049) C Penelope-1_DR     LINE/Penelope         (563)   3883    3733 2607327 *
  2745    3.6  2.8  0.3  chr3              57243306 57243663  (5384826) C SINE2-3_DR        SINE/tRNA-V-RTE         (1)    367       1 2607328  
   480   28.4  0.0  4.4  chr3              57243523 57243688  (5384801) C DNA-2-32_DR       DNA/CMC-EnSpm?       (6173)   2609    2451 2607329 *
  1347   14.2 13.4  3.6  chr3              57243666 57244022  (5384467) + HATN15_DR         DNA/hAT-Ac               87    477   (603) 2607330  
   536   16.9  7.2  0.6  chr3              57244033 57244199  (5384290) + HATN15_DR         DNA/hAT-Ac              903   1080     (0) 2607331  
   297   22.8  1.1  2.1  chr3              57244200 57244231  (5384258) + MuDR-2N1_DR       DNA/MULE-MuDR          4990   5020  (7205) 2607332  
  1044   18.0  1.3  4.4  chr3              57244232 57244463  (5384026) + hAT-N152_DR       DNA/hAT-Blackjack         1    225   (105) 2607333  
   557   21.0  0.0  0.8  chr3              57244597 57244716  (5383773) + DNA6-6_DR         DNA                    7878   7996  (3285) 2607334 *
  1797   11.8 12.7  0.5  chr3              57244610 57244940  (5383549) C TDR17B            DNA/Sola-1            (771)    775     405 2607335  
   407   14.8  1.2  3.7  chr3              57245168 57245251  (5383238) + Harbinger-N25B_DR DNA/PIF-Harbinger       118    199   (366) 2607336  
   536   20.2  1.8  0.0  chr3              57245324 57245437  (5383052) + Harbinger-N25_DR  DNA/PIF-Harbinger       461    576     (0) 2607337  
 10541    5.2  1.8  0.3  chr3              57245581 57247000  (5381489) C DNA-AT-2_DR       DNA                     (0)   1441       1 2607338  
  2269   13.9 13.3  0.5  chr3              57247004 57247408  (5381081) C DNA21TA1_DR       DNA/TcMar-Tc1           (0)    539      83 2607339  
  8604    3.6  3.2  0.7  chr3              57247417 57248543  (5379946) C TDR8              DNA/PIF-Harbinger       (0)   1155       1 2607340  
   323    2.6  0.0  0.0  chr3              57248511 57248548  (5379941) + Harbinger-2_DR    DNA/PIF-Harbinger      4290   4327     (0) 2607341 *
   408    5.9 14.7  0.0  chr3              57248549 57248614  (5379875) C DNA21TA1_DR       DNA/TcMar-Tc1         (463)     76       1 2607339  
  5269    4.4  4.0  0.1  chr3              57248973 57249705  (5378784) + ERV1-N2-LTR_DR    LTR                       1    761    (33) 2607342  
   251   17.0  0.0  6.8  chr3              57249711 57249773  (5378716) C EnSpm-N2_DR       DNA/CMC-EnSpm         (892)   3123    3065 2607343 *
  2074    8.7  3.2  0.8  chr3              57249725 57250072  (5378417) + Mariner-N38_DR    DNA/TcMar-Tc1            40    395   (152) 2607344  
  7281    3.0  0.1  0.1  chr3              57250073 57250968  (5377521) C MuDR-N1_DR        DNA/MULE-MuDR           (0)    896       1 2607345  
  1089    8.8  0.0  0.0  chr3              57250969 57251136  (5377353) + Helitron-N3_DR    RC/Helitron            1908   2075   (941) 2607346  
   361   15.1  2.1  4.2  chr3              57251051 57251147  (5377342) + EnSpm-N13_DR      DNA/CMC-EnSpm          8094   8188 (13961) 2607347 *
   472   15.8  4.3  1.7  chr3              57251161 57251276  (5377213) + ANGEL             DNA/Kolobok             187    305     (4) 2607348  
   253   21.6  9.7  2.5  chr3              57251180 57251293  (5377196) C EnSpm-N40_DR      DNA/CMC-EnSpm        (2686)   2708    2587 2607349 *
   387    8.9 19.0  0.0  chr3              57251556 57251634  (5376855) C EnSpm-3N1_DR      DNA/CMC-EnSpm           (1)    182      89 2607350  
   243    0.0  0.0  0.0  chr3              57251638 57251665  (5376824) C Kolobok-N2B_DR    DNA/Kolobok-T2        (851)    339     312 2607351  
   294    9.3  0.0  0.0  chr3              57251667 57251706  (5376783) C hAT-N152_DR       DNA/hAT-Blackjack       (1)    329     290 2607352  
  8677    4.5  1.6  0.1  chr3              57251707 57252833  (5375656) + Harbinger3N_DR    DNA/PIF-Harbinger         1   1144     (0) 2607353  
   756   15.5  7.0 12.7  chr3              57252834 57252859  (5375630) C TE-X-1B_DR        DNA                   (703)    706     564 2607354  
  1148   11.2  9.2  1.2  chr3              57252860 57253086  (5375403) C hAT-N152_DR       DNA/hAT-Blackjack      (58)    272      28 2607352 *
  2309    8.3  7.0  3.4  chr3              57253003 57253403  (5375086) + Kolobok-N2A_DR    DNA/Kolobok-T2          941   1355     (0) 2607355  
   756   15.5  7.0 12.7  chr3              57253087 57253105  (5375384) C TE-X-1B_DR        DNA                   (702)    563     449 2607354 *
   623   11.1  1.0  0.0  chr3              57253435 57253533  (5374956) + MuDR-N2_DR        DNA/MULE-MuDR           216    315     (8) 2607356  
   205   27.6  0.0  0.0  chr3              57254038 57254095  (5374394) + EnSpm-4N3_DR      DNA/CMC-EnSpm           485    542  (1956) 2607357  
  1796    8.8  1.1  0.0  chr3              57254110 57254372  (5374117) + TDR2              DNA/TcMar-Tc1             1    266   (671) 2607358 *
  4746   10.0  1.9  0.8  chr3              57254367 57255102  (5373387) C HarbingerN5_DR    DNA/PIF-Harbinger     (117)    744       1 2607359  
   828   12.4  9.2  2.7  chr3              57255103 57255272  (5373217) + ERV2B-LTR_DR      LTR/ERV1                378    558     (0) 2607360  
  5483    4.0  0.0  0.0  chr3              57255397 57256075  (5372414) C TDR8D             DNA                     (0)    679       1 2607361  
   239   26.6 13.8  7.6  chr3              57256076 57256272  (5372217) C TDR19             DNA/hAT-Charlie       (195)    210       1 2607362 *
   679   21.6  8.6  4.6  chr3              57256087 57256295  (5372194) + TDR19             DNA/hAT-Charlie           1    217   (188) 2607362  
   339   16.5 17.8  1.3  chr3              57256352 57256480  (5372009) + TE-X-1B_DR        DNA                     422    571   (838) 2607363 *
   519   18.1 10.1  3.5  chr3              57256374 57256562  (5371927) + hAT-N59B_DR       DNA/hAT-Tip100          213    413   (437) 2607364  
   278   21.8  8.9  1.2  chr3              57256586 57256664  (5371825) C DNA7-N1_DR        DNA/Zisupton         (5627)   4790    4706 2607365 *
   325   13.3  0.7  3.3  chr3              57256613 57256675  (5371814) C hAT-N29_DR        DNA/hAT-Tip100        (298)   1282    1231 2607366  
  2702   16.7  1.0  2.0  chr3              57257399 57257912  (5370577) + DIRS-N1_DR        LTR/Ngaro              6052   6560    (72) 2607367  
   847   18.9 18.0  5.0  chr3              57257885 57257907  (5370582) C EnSpm-15_DR       DNA/CMC-EnSpm        (2135)   9319    9230 2607368 *
  1055   12.8 26.8  0.0  chr3              57257908 57258142  (5370347) + HE1_DR1           SINE/tRNA-V-RTE          70    367    (35) 2607369  
   847   18.9 18.0  5.0  chr3              57258143 57258207  (5370282) C EnSpm-15_DR       DNA/CMC-EnSpm        (2135)   9229    8957 2607368  
  1013   14.2 13.2  0.8  chr3              57258563 57258775  (5369714) + Harbinger-N10_DR  DNA/PIF-Harbinger         1    239    (89) 2607370  
   402    9.3  0.0  0.0  chr3              57258776 57258828  (5369661) C TDR5              DNA/CMC-EnSpm        (-148)    530     475 2607371  
   856   16.0  9.1  0.0  chr3              57258829 57259003  (5369486) + hAT-N51_DR        DNA/hAT-Ac                1    191   (177) 2607372 *
   987   14.2  8.7  0.0  chr3              57259003 57259185  (5369304) C TDR5              DNA/CMC-EnSpm          (68)    314     110 2607371  
  3214   11.8  7.9  0.8  chr3              57259191 57259744  (5368745) C DIRS-4N2_DR       LTR/Ngaro               (0)   5990    5398 2607373  
  2835   12.8 12.4  8.8  chr3              57259774 57260425  (5368064) C HarbingerN2_DR    DNA/PIF-Harbinger       (0)    674       1 2607374  
   208   26.3  0.0  6.0  chr3              57260350 57260438  (5368051) C DNA2-14_DR        DNA                  (2537)   5085    5002 2607375 *
   411    9.8  0.0  0.0  chr3              57260432 57260492  (5367997) + ENSPM-6_DR        DNA/CMC-EnSpm         19502  19562 (13054) 2607376  
   883   11.6 10.2  1.7  chr3              57260506 57260672  (5367817) + TDR3B             DNA/hAT-Charlie           1    181    (12) 2607377  
  3060    8.3  0.9  0.2  chr3              57261034 57261478  (5367011) C BEL11-LTR_DR      LTR/Pao                 (0)    532      85 2607378  
  6681    3.7  3.8  0.1  chr3              57261479 57262341  (5366148) C MuDR-N1_DR        DNA/MULE-MuDR           (0)    896       2 2607379  
   571    5.8  9.2  0.0  chr3              57262342 57262427  (5366062) C BEL11-LTR_DR      LTR/Pao               (438)     94       1 2607378  
  7766    2.0  0.8  0.1  chr3              57262470 57263409  (5365080) + L2-2_DRe          LINE/L2                3287   4233     (5) 2607380  
  1352   10.4 14.9  0.0  chr3              57263591 57263831  (5364658) + TC1DR3            DNA/TcMar-Tc1             2    278   (947) 2607381  
   863    8.9  6.8  0.0  chr3              57263835 57263980  (5364509) + DNA8-12_DR        DNA                       4    159   (167) 2607382 *
  1473    6.7  0.0  0.0  chr3              57263979 57264172  (5364317) + TC1DR3            DNA/TcMar-Tc1           855   1048   (177) 2607383  
   327    9.4  1.9  0.0  chr3              57264171 57264223  (5364266) + TC1DR3B           DNA/TcMar-Tc1           836    889     (0) 2607384 *
   226   17.1  0.0  0.0  chr3              57264189 57264229  (5364260) C DNA8-26_DR        DNA                  (2990)   1540    1500 2607385 *
   258    6.7  0.0  6.7  chr3              57264222 57264269  (5364220) C hAT-N92_DR        DNA/hAT-Ac            (941)    634     590 2607386 *
   310   16.7  4.1  8.5  chr3              57264247 57264344  (5364145) C DNA8-10_DR        DNA/hAT-Ac           (1809)   2209    2116 2607387  
   285   27.4  3.0  3.0  chr3              57264252 57264383  (5364106) C EnSpm-17_DR       DNA/CMC-EnSpm        (6296)   2980    2849 2607388 *
   726   21.4  6.4 12.4  chr3              57264273 57264570  (5363919) C HE1_DR1           SINE/tRNA-V-RTE        (23)    379      98 2607389  
   308   16.3 17.4  9.4  chr3              57264575 57264592  (5363897) C EnSpm-N48B_DR     DNA/CMC-EnSpm        (4357)   2602    2567 2607390  
   352   14.1  1.4  4.2  chr3              57264593 57264666  (5363823) + DIRS-1E-LTR_DR    LTR/Ngaro               337    408   (282) 2607391 *
   516   14.8 20.5  0.0  chr3              57264604 57264725  (5363764) + HE1_DR1           SINE/tRNA-V-RTE         139    285   (117) 2607392  
   308   16.3 17.4  9.4  chr3              57264667 57264723  (5363766) C EnSpm-N48B_DR     DNA/CMC-EnSpm        (4357)   2566    2443 2607390 *
   440   16.9  0.0  0.0  chr3              57264721 57264797  (5363692) + Harbinger-N10_DR  DNA/PIF-Harbinger       139    215   (113) 2607393 *
  1213   12.9  7.1  2.0  chr3              57264789 57265026  (5363463) C DNA-6-N2_DR       DNA                  (1435)   3621    3372 2607394 *
  1786    8.1 18.7  0.6  chr3              57264815 57265114  (5363375) C SINE2-4_DR        SINE/tRNA-V-RTE         (7)    364      11 2607395  
  1288   16.0 12.7  4.7  chr3              57265115 57265168  (5363321) + DNA-8-9_DR        DNA/hAT-Ac             2094   2474  (1245) 2607396 *
  1912    3.9  2.3  0.8  chr3              57265129 57265384  (5363105) + DNA-10-1_DR       DNA                    3237   3496     (0) 2607397  
   562   20.6  4.2  0.7  chr3              57265767 57265790  (5362699) + Dada-U1A_DR       DNA/Dada               5651   5797  (5182) 2607398  
   761    8.5  0.0  0.8  chr3              57265791 57265908  (5362581) + ANGEL             DNA/Kolobok              51    167   (142) 2607399  
   492   15.3 16.3  2.4  chr3              57265926 57266072  (5362417) + DNAX-16_DR        DNA                     233    399    (24) 2607400  
  1764    9.7 19.8  6.0  chr3              57266327 57266741  (5361748) C TDR13             DNA                     (0)    772     304 2607401  
  1144   11.4 14.0  0.4  chr3              57266745 57266972  (5361517) + Mariner-N1_DR     DNA/TcMar                 1    259    (11) 2607402  
  1255   16.7 11.5  0.0  chr3              57266974 57267225  (5361264) C TDR13             DNA                   (476)    296      16 2607401  
   588   20.4  3.9  8.0  chr3              57267443 57268146  (5360343) + EnSpm-N37_DR      DNA/CMC-EnSpm          5463   5715   (932) 2607403  
   272    2.6  0.0  5.3  chr3              57268255 57268294  (5360195) C hAT-N66B_DR       DNA/hAT-Charlie       (154)     41       4 2607404  
   298   20.9  0.8  6.3  chr3              57269105 57269116  (5359373) + Harbinger-2_DR    DNA/PIF-Harbinger      2309   2431  (1893) 2607405  
   475   13.6  0.8  0.0  chr3              57269117 57269234  (5359255) C DNA-X-5_DR        DNA/hAT                (69)   1152    1034 2607406 *
   694   11.6  0.0  0.0  chr3              57269134 57269254  (5359235) C Zisupton-6_DR     DNA/Zisupton        (20897)   1219    1099 2607407  
   591   16.0  0.7  4.8  chr3              57269255 57269284  (5359205) C EnSpm-N42_DR      DNA/CMC-EnSpm         (586)    666     522 2607408  
   513   15.2 15.8  4.5  chr3              57269399 57269619  (5358870) + DNAX-16_DR        DNA                     164    408    (15) 2607409  
   824   17.4  9.1  2.5  chr3              57269722 57269948  (5358541) C HarbingerN3_DR    DNA/PIF-Harbinger     (516)    548     307 2607410  
  4915    2.9  1.5  0.3  chr3              57269949 57270574  (5357915) + DIRS-1C-LTR_DR    LTR/Ngaro                 2    617     (1) 2607411  
   387    9.6 39.4  0.0  chr3              57270575 57270648  (5357841) C HarbingerN3_DR    DNA/PIF-Harbinger     (779)    285     175 2607410 *
   551    2.9  0.0  0.0  chr3              57270648 57270715  (5357774) C HarbingerN3_DR    DNA/PIF-Harbinger     (996)     68       1 2607410  
   386   16.5  2.5  0.0  chr3              57270716 57270726  (5357763) + CryptonV-N4_DR    DNA/Crypton-V          4583   4663  (8830) 2607412  
  1100   14.7  6.5  1.3  chr3              57270733 57270946  (5357543) C DNA21TA1_DR       DNA/TcMar-Tc1         (313)    226       2 2607413  
   591   16.0 11.7  6.9  chr3              57271065 57271286  (5357203) C DNAX-16_DR        DNA                   (166)    257      26 2607414  
   543    2.8  1.4  0.0  chr3              57272078 57272148  (5356341) C hAT-N66B_DR       DNA/hAT-Charlie         (1)    194     123 2607415 *
  1472   10.8  2.1  0.4  chr3              57272144 57272372  (5356117) + DNA-1-11_DR       DNA                     162    394   (330) 2607416  
  4199    8.0  8.0  1.8  chr3              57272373 57273048  (5355441) + hAT-N29_DR        DNA/hAT-Tip100            1    717   (863) 2607417  
  1487    8.6  4.9  0.4  chr3              57273050 57273293  (5355196) + hAT-N29_DR        DNA/hAT-Tip100         1326   1580     (0) 2607418  
   204    9.7  0.0  0.0  chr3              57273303 57273333  (5355156) C hAT-N50B_DR       DNA/hAT-Ac            (717)     31       1 2607419  
   327   23.8 16.9  0.6  chr3              57273583 57273730  (5354759) C hAT-N48C_DR       DNA/hAT-Ac            (572)   1727    1556 2607420 *
   466   26.1 11.3  1.2  chr3              57273613 57273833  (5354656) + CryptonV-N7_DR    DNA/Crypton-V             5    247    (37) 2607421  
  2643    8.5  2.6  0.8  chr3              57274066 57274446  (5354043) C DNA-1-5_DR        DNA                     (0)    748     361 2607422  
   457    5.8  1.2 14.1  chr3              57274379 57274538  (5353951) C Harbinger-N16_DR  DNA/PIF-Harbinger     (427)   2979    2838 2607423 *
   417   26.6  2.3  7.3  chr3              57274395 57274410  (5354079) + hAT-2n1_DR        DNA/hAT-Charlie         930   1006   (204) 2607424 *
   432    7.4  0.7 10.9  chr3              57274411 57274562  (5353927) C hAT-N145_DR       DNA/hAT-Ac            (151)   1440    1303 2607425 *
   595   14.7  0.0  0.6  chr3              57274430 57274586  (5353903) + EnSpm-N13_DR      DNA/CMC-EnSpm         17583  17738  (4411) 2607426 *
  1301   17.6  0.8  0.5  chr3              57274448 57274732  (5353757) C Zisupton-6_DR     DNA/Zisupton        (13221)   8895    8425 2607427  
   417   26.6  2.3  7.3  chr3              57274587 57274609  (5353880) + hAT-2n1_DR        DNA/hAT-Charlie        1007   1134    (76) 2607424 *
   429   11.6  0.8  0.4  chr3              57274696 57274938  (5353551) + Kolobok-4_DR      DNA/Kolobok-T2         4954   5197  (1434) 2607428 *
   581    8.5  0.4  5.2  chr3              57274733 57274993  (5353496) C ZFERV-2-I_DR      LTR/ERV1             (9681)    883     635 2607429  
  2364   11.6  5.0  9.3  chr3              57275112 57275672  (5352817) + hAT-N126_DR       DNA/hAT-Ac                1    539     (0) 2607430  
  1959    6.2 17.7  0.5  chr3              57275676 57276031  (5352458) C DNA15TA1_DR       DNA/CMC-EnSpm           (0)    442      26 2607431  
   204    9.7  0.0  0.0  chr3              57276778 57276808  (5351681) C hAT-N50B_DR       DNA/hAT-Ac            (717)     31       1 2607432  
   327   23.8 16.9  0.6  chr3              57277058 57277205  (5351284) C hAT-N48C_DR       DNA/hAT-Ac            (572)   1727    1556 2607433 *
   466   26.1 11.3  1.2  chr3              57277088 57277308  (5351181) + CryptonV-N7_DR    DNA/Crypton-V             5    247    (37) 2607434  
  2643    8.5  2.6  0.8  chr3              57277541 57277921  (5350568) C DNA-1-5_DR        DNA                     (0)    748     361 2607435  
   476    0.0  0.0  0.0  chr3              57278055 57278127  (5350362) C HAT1_DR           DNA/hAT-Ac           (2645)    647     575 2607436 *
  1088    9.0  0.0  0.0  chr3              57278063 57278300  (5350189) + (TCTA)n           Simple_repeat             1    238     (0) 2607437  
   214    9.2  0.0 20.6  chr3              57278637 57278718  (5349771) C Merlin-1_DR       DNA/Merlin           (6167)   4360    4293 2607438 *
   475   10.1  0.8  0.0  chr3              57278648 57278766  (5349723) + ERV1-7_DR-I       LTR/ERV1               1669   1788  (4915) 2607439  
   374   21.9  0.8  1.6  chr3              57278655 57278784  (5349705) + hAT-2_DR          DNA/hAT-Charlie        2345   2473    (63) 2607440 *
   568   11.6  1.0  1.0  chr3              57278672 57278767  (5349722) C hAT-N21_DR        DNA/hAT-Charlie        (97)   1749    1654 2607441 *
  2015    8.6  8.8  1.4  chr3              57278758 57279087  (5349402) C DNA-1-5_DR        DNA                   (385)    363      10 2607422  
   505   15.1  3.4  0.0  chr3              57278768 57278817  (5349672) C DNA-8-29_DR       DNA/hAT-Tip100         (86)    934     784 2607442 *
  1144   16.4 10.0  1.4  chr3              57279095 57279353  (5349136) + DNA-N4_DR         DNA                      50    330   (712) 2607443  
  4199    8.6  9.4  1.4  chr3              57279362 57280421  (5348068) + LOOPER-N5B_DR     DNA/Kolobok-T2            1   1237     (0) 2607444  
   459   10.3 10.3  0.0  chr3              57280422 57280498  (5347991) + DNA-N4_DR         DNA                     334    418   (624) 2607445  
  3791    5.8  3.5  0.0  chr3              57280499 57281015  (5347474) C Harbinger-N31_DR  DNA/PIF-Harbinger       (0)    685     151 2607446 *
  5301    2.1  0.0  1.3  chr3              57281009 57281697  (5346792) C L1-11_DR          LINE/L1                 (2)   7322    6643 2607447  
  1109    6.8  1.2  0.0  chr3              57281702 57281862  (5346627) C Harbinger-N31_DR  DNA/PIF-Harbinger     (519)    166       4 2607448  
   274   17.9  5.9  1.1  chr3              57281894 57281978  (5346511) + DNA-N4_DR         DNA                     416    504   (538) 2607449  
   658    4.7  0.0  0.0  chr3              57281996 57282080  (5346409) C HarbingerN4_DR    DNA/PIF-Harbinger     (700)    160      76 2607450  
   221   26.2  0.0  0.0  chr3              57282497 57282557  (5345932) C Gypsy62-LTR_DR    LTR/Gypsy               (0)    475     415 2607451  
   674   13.0  6.1  0.0  chr3              57282756 57282870  (5345619) + Harbinger-8N2_DR  DNA/PIF-Harbinger         1    122   (426) 2607452  
  2040    4.3  0.0  0.0  chr3              57283178 57283432  (5345057) C HATN8_DR          DNA/Zisupton            (0)    255       1 2607453 *
  3416    9.9 10.9  0.3  chr3              57283432 57284019  (5344470) C HarbingerN1_DR    DNA/PIF-Harbinger       (0)    650       1 2607454  
   244   11.8  0.0  0.0  chr3              57284575 57284608  (5343881) + Harbinger-8N2_DR  DNA/PIF-Harbinger       407    440   (108) 2607455  
  2741    8.2  2.9  0.5  chr3              57284609 57285022  (5343467) + TDR2              DNA/TcMar-Tc1           109    532   (405) 2607456  
   572   16.5  0.0  6.7  chr3              57285061 57285203  (5343286) + DNA-TTAA-2_DR     DNA                     536    669     (0) 2607457  
  1299    5.3  0.0  0.0  chr3              57286089 57286257  (5342232) + Harbinger-1N1_DR  DNA/PIF-Harbinger         1    169  (1488) 2607458  
  2484    6.8  1.7  0.8  chr3              57286261 57286650  (5341839) C hAT-N46_DR        DNA/hAT-Tip100          (0)    804     424 2607459 *
  2984    8.0  3.3  0.8  chr3              57286644 57287124  (5341365) C DNA-X-3_DR        DNA                   (858)    616     124 2607460  
  2234    5.0  0.0  0.0  chr3              57287125 57287420  (5341069) C hAT-32N1B_DR      DNA/hAT-Charlie         (0)    683     388 2607461  
  1494    2.2  0.0  0.0  chr3              57287421 57287601  (5340888) + hATN4B_DR         DNA/hAT-Charlie           2    182    (16) 2607462  
   968    4.1  0.0  0.0  chr3              57287602 57287722  (5340767) C hAT-32N1B_DR      DNA/hAT-Charlie       (291)    392     272 2607461  
  7035    4.6  2.8  3.1  chr3              57287723 57288736  (5339753) C LOOPERN3_DR       DNA/Kolobok-T2          (0)   1011       1 2607463  
  1353    8.7  4.8  0.0  chr3              57288737 57288942  (5339547) C hAT-32N1_DR       DNA/hAT-Charlie       (673)    260      45 2607464  
   741    7.9  2.2  7.7  chr3              57288960 57289096  (5339393) C DNA-X-3_DR        DNA                  (1343)    131       2 2607465  
   238   28.7  6.0  2.9  chr3              57289283 57289415  (5339074) + Mariner-N13_DR    DNA/TcMar-Tc1           161    297   (844) 2607466 *
  3141    9.0  5.0  0.0  chr3              57289414 57289889  (5338600) C hAT-N203_DR       DNA/hAT-Tip100       (3986)   1555    1056 2607467  
  1446    5.4  0.0  1.0  chr3              57290180 57290384  (5338105) C DNA9-3_DR         DNA/MULE-MuDR?        (802)  10577   10375 2607468  
  3127    8.8  1.2  2.6  chr3              57290567 57291066  (5337423) C DIRS-1-LTR_DR     LTR/Ngaro               (4)    618     126 2607469  
  4515    2.8  0.0  0.0  chr3              57291067 57291605  (5336884) C DNA21TA1_DR       DNA/TcMar-Tc1           (0)    539       1 2607470  
   774   11.5  0.8  0.0  chr3              57291613 57291734  (5336755) C DIRS-1-LTR_DR     LTR/Ngaro             (499)    123       1 2607469  
   228   18.4  0.0  0.0  chr3              57291801 57291849  (5336640) + hAT-N48B_DR       DNA/hAT-Ac             1353   1401   (739) 2607471  
   313   16.4  1.5  0.0  chr3              57291856 57291922  (5336567) C DNA6-9B_DR        DNA/hAT-hAT5           (39)   1025     958 2607472  
   785   22.3  4.3  5.4  chr3              57291968 57293619  (5334870) + EnSpm-N43_DR      DNA/CMC-EnSpm           546    894  (1138) 2607473 *
  2147    5.2  5.8  0.3  chr3              57293617 57293927  (5334562) C Mariner-N38_DR    DNA/TcMar-Tc1         (155)    392      65 2607474  
  1675    7.5 12.6  0.0  chr3              57293975 57294213  (5334276) + SINE3-1           SINE/5S-Deu-L2            2    270   (320) 2607475  
  1244   12.5  7.7  2.6  chr3              57294256 57294477  (5334012) C DNA-N23_DR        DNA                     (7)    391     159 2607476  
   213   10.5  5.3  0.0  chr3              57294475 57294512  (5333977) C Rex1-19_DRe       LINE/Rex-Babar         (13)   1653    1614 2607477 *
   390   17.2  6.3  3.1  chr3              57295149 57295274  (5333215) C Helitron-1_DR     RC/Helitron         (23572)   2728    2599 2607478  
   240   19.6  0.0  0.0  chr3              57295385 57295440  (5333049) + Harbinger-N32_DR  DNA/PIF-Harbinger       351    406     (0) 2607479  
   300   17.0  3.4  5.8  chr3              57295609 57295783  (5332706) C EnSpm-N37_DR      DNA/CMC-EnSpm        (2236)   4411    4241 2607480 *
   534    9.7  2.3  5.5  chr3              57295615 57295648  (5332841) + EnSpm-N48_DR      DNA/CMC-EnSpm          1634   1725  (1853) 2607481  
   576    7.4  0.0  5.3  chr3              57295651 57295750  (5332739) + DNA8-25_DR        DNA                     608    702  (3265) 2607482  
   575   10.7  0.0  0.0  chr3              57295669 57295780  (5332709) + hAT-N70_DR        DNA/hAT?                543    654   (671) 2607483 *
   560   10.1  3.3  0.8  chr3              57295751 57295768  (5332721) C DNA7-N1_DR        DNA/Zisupton         (9113)   1302    1182 2607484 *
   534    9.7  2.3  5.5  chr3              57295781 57295791  (5332698) + EnSpm-N48_DR      DNA/CMC-EnSpm          1726   1760  (1818) 2607481  
  5261    7.1 12.8  0.0  chr3              57295814 57296555  (5331934) C DNA-1-3_DR        DNA/PIF-Harbinger       (0)    837       1 2607485  
   271   14.8 14.8  0.0  chr3              57296556 57296612  (5331877) + TE-X-3_DR         DNA/PIF-ISL2EU          487    552   (471) 2607486  
  1344   13.3  0.4  4.0  chr3              57296707 57296939  (5331550) C LTR5B_DR          LTR                     (0)   1389    1165 2607487  
   565   13.3  0.0  1.1  chr3              57296940 57297030  (5331459) C DIRS-6B_DR        LTR/Ngaro               (0)   7070    6981 2607488  
   272   11.9  0.0  0.0  chr3              57297025 57297066  (5331423) + hAT-N121_DR       DNA/hAT-Ac              944    985     (0) 2607489 *
  3578    2.5  0.0  0.0  chr3              57297155 57297561  (5330928) C DNA-2-2_DR        DNA                     (0)    407       1 2607490  
  1171   12.6  2.6  1.5  chr3              57297744 57297936  (5330553) + hAT-N66_DR        DNA/hAT-Charlie           1    195     (0) 2607491  
   668   26.3 18.3  0.8  chr3              57297937 57298267  (5330222) + Nimb-4_DR         LINE/I                 7928   8316  (1345) 2607492  
   870    9.3  6.2  0.0  chr3              57298336 57298464  (5330025) + HarbingerN5_DR    DNA/PIF-Harbinger        33    169   (692) 2607493  
  1514    9.9 15.0  0.7  chr3              57298475 57298728  (5329761) + HarbingerN5_DR    DNA/PIF-Harbinger       570    859     (2) 2607494  
  1025   18.1  4.8  1.7  chr3              57298732 57298961  (5329528) + HarbingerN5_DR    DNA/PIF-Harbinger       588    824    (37) 2607495  
  4339    4.9 20.8  0.0  chr3              57298965 57299595  (5328894) C DNA-1-3B_DR       DNA/PIF-Harbinger       (1)    762       1 2607496  
  1419   22.8  4.3  4.7  chr3              57299690 57300245  (5328244) + Nimb-10_DR        LINE/I                 2083   2636   (510) 2607497  
  2912    6.1  0.7  0.5  chr3              57300383 57300794  (5327695) + DNA-2-30B_DR      DNA                       1    413     (0) 2607498  
  2088    7.8  0.3  0.3  chr3              57300842 57301148  (5327341) C DNA-2-30B_DR      DNA                     (0)    413     107 2607499  
  2855    4.3  0.9  0.0  chr3              57301152 57301497  (5326992) + Harbinger-4N1C_DR DNA/PIF-Harbinger         1    349   (857) 2607500  
   559    7.6  0.0  0.0  chr3              57301600 57301678  (5326811) + DNA-2-30B_DR      DNA                     229    307   (106) 2607501  
  2903    3.8  0.9  0.0  chr3              57301682 57302027  (5326462) + Harbinger-4N1C_DR DNA/PIF-Harbinger         1    349   (857) 2607502  
 50452    0.1  0.1  0.0  chr3              57302028 57307602  (5320887) + L1-23_DR          LINE/L1                   3   5579     (0) 2607503  
  7320    1.9  1.4  0.0  chr3              57307617 57308476  (5320013) + Harbinger-4N1C_DR DNA/PIF-Harbinger       335   1206     (0) 2607504  
   721    5.6  0.0  1.9  chr3              57308477 57308584  (5319905) + DNA-2-30B_DR      DNA                     308    413     (0) 2607505  
  2109   11.6  0.3  0.7  chr3              57308788 57309092  (5319397) C DIRS-4N2_DR       LTR/Ngaro               (0)   5990    5687 2607506  
   422   25.6  2.5  0.8  chr3              57308988 57309010  (5319479) C EnSpm-N10_DR      DNA/CMC-EnSpm        (5729)   3579    3460 2607507 *
   470   20.2  1.1  1.1  chr3              57309011 57309105  (5319384) C HE1_DR1           SINE/tRNA-V-RTE       (225)    177      83 2607508  
  1579    8.9  7.7  0.0  chr3              57309115 57309361  (5319128) + TE-X-3_DR         DNA/PIF-ISL2EU          624    889   (134) 2607509 *
  1815   10.3  3.3  9.3  chr3              57309353 57309683  (5318806) + HarbingerN5_DR    DNA/PIF-Harbinger       549    861     (0) 2607510  
   291   16.2  0.0 11.6  chr3              57309685 57309761  (5318728) C hAT-N81_DR        DNA/hAT-Charlie       (334)    494     426 2607511  
   460    5.3  0.0  0.0  chr3              57310474 57310530  (5317959) C TC1DR3            DNA/TcMar-Tc1          (87)   1138    1082 2607512 *
  5533    9.2  3.6  0.1  chr3              57310527 57311313  (5317176) C TC1DR3            DNA/TcMar-Tc1         (411)    814       1 2607512  
  2146    3.9  0.0  0.4  chr3              57311417 57311675  (5316814) C DIRS-1C-LTR_DR    LTR/Ngaro               (2)    616     359 2607513  
   472   11.9  0.0  3.6  chr3              57311687 57311773  (5316716) + Mariner-N18_DR    DNA/TcMar-ISRm11         28    111   (501) 2607514  
   352   25.0  3.5  0.0  chr3              57311774 57311802  (5316687) + EnSpm-N13_DR      DNA/CMC-EnSpm          6104   6223 (15926) 2607515  
  3967   10.2  3.4  0.5  chr3              57312354 57312935  (5315554) C Harbinger-N30_DR  DNA/PIF-Harbinger?      (0)    599       1 2607516  
  3452    6.5  0.0  0.0  chr3              57312938 57313369  (5315120) C HarbingerN4_DR    DNA/PIF-Harbinger       (0)    860     429 2607517  
  2581    8.6 22.8  1.9  chr3              57313078 57313563  (5314926) C DNA2-14_DR        DNA                  (2022)   5600    5015 2607518 *
   466   22.1 17.9  5.3  chr3              57314500 57314700  (5313789) C Copia-12_DR-LTR   LTR/Gypsy?             (18)    460     227 2607519 *
  1339    6.6  5.5  0.0  chr3              57314698 57314879  (5313610) C hAT-N127_DR       DNA/hAT-Charlie      (4312)   6004    5813 2607520  
  1027   12.9  4.4  1.1  chr3              57314895 57315074  (5313415) + EnSpm-N22_DR      DNA/CMC-EnSpm           888   1073   (448) 2607521  
   216   13.4  7.3  5.4  chr3              57315323 57315377  (5313112) C Tx1-56_DR         LINE/L1-Tx1          (5090)    497     442 2607522  
  1665    6.5  0.5  0.0  chr3              57315433 57315646  (5312843) + HATN3_DR          DNA/hAT-Tip100            1    215   (356) 2607523  
  4011    7.1  1.7  3.9  chr3              57315669 57316251  (5312238) + HATN3_DR          DNA/hAT-Tip100            1    571     (0) 2607524  
  2282    6.8  3.5  0.0  chr3              57316253 57316562  (5311927) + HATN3_DR          DNA/hAT-Tip100          251    571     (0) 2607525  
   422   28.0  6.3  0.6  chr3              57316572 57316729  (5311760) C hAT-8_DR          DNA/hAT-Tip100       (1663)   1055     889 2607526  
   309   20.0  0.0  0.0  chr3              57316888 57316952  (5311537) + CryptonV-N5_DR    DNA/Crypton-V          3005   3069 (21468) 2607527 *
  1675    4.5  0.0  0.0  chr3              57316896 57317095  (5311394) + DNA2-16_DR        DNA                   13840  14039  (4012) 2607528  
   293   22.4  1.3  1.3  chr3              57316953 57316963  (5311526) C DNA6-10_DR        DNA                  (3885)   2820    2745 2607529 *
   273   27.0  1.1  1.1  chr3              57317016 57317105  (5311384) C L1-60_DR          LINE/L1              (5311)    366     277 2607530  
   229   28.5  9.1  4.3  chr3              57317092 57317245  (5311244) C hAT-8_DR          DNA/hAT-Tip100       (2007)    711     551 2607526 *
   221   14.3  0.0  2.0  chr3              57317647 57317696  (5310793) C hAT-N25_DR        DNA/hAT-Ac            (730)     99      51 2607531  
   319   26.6  1.7  1.0  chr3              57317697 57317835  (5310654) C EnSpm-5_DR        DNA/CMC-EnSpm          (20)   7651    7545 2607532  
   297   18.9  0.0  0.0  chr3              57318033 57318085  (5310404) C hAT-N25B_DR       DNA/hAT-Ac            (667)     53       1 2607533  
   267   15.9  4.6  3.0  chr3              57318099 57318163  (5310326) + EnSpm-N13_DR      DNA/CMC-EnSpm         20568  20633  (1516) 2607534 *
   477   25.0  0.0  0.0  chr3              57318112 57318235  (5310254) + ANGEL             DNA/Kolobok             186    309     (0) 2607535  
   235   10.5  0.0  0.0  chr3              57318202 57318239  (5310250) + Kolobok-N10B_DR   DNA/Kolobok             234    271     (0) 2607536 *
  1634   16.0  6.8  0.3  chr3              57318245 57318539  (5309950) C Harbinger-N25_DR  DNA/PIF-Harbinger       (0)    576     263 2607537  
   466   12.1  0.7  1.8  chr3              57318539 57318629  (5309860) C DIRS-1-LTR_DR     LTR/Ngaro             (415)    207     114 2607538 *
   792   12.5  0.0  0.8  chr3              57318741 57318861  (5309628) C DIRS-1-LTR_DR     LTR/Ngaro             (502)    120       1 2607538  
   707   10.1 34.2  0.0  chr3              57318884 57319032  (5309457) C HATN8_DR          DNA/Zisupton            (0)    255      56 2607539  
  2844    4.4  1.1  1.1  chr3              57319033 57319397  (5309092) + SINE2-3_DR        SINE/tRNA-V-RTE           1    365     (3) 2607540  
  1143   16.4  5.0  4.6  chr3              57319180 57319461  (5309028) C EnSpm-N48B_DR     DNA/CMC-EnSpm        (4387)   2572    2290 2607541 *
   317   20.8  8.2  1.9  chr3              57319383 57319480  (5309009) C piggyBac-N13B_DR  DNA/PiggyBac          (561)    840     737 2607542 *
   479   10.5  6.8  7.8  chr3              57319487 57319589  (5308900) C Harbinger-N25_DR  DNA/PIF-Harbinger     (474)    102       1 2607537  
   221   14.7  0.0  0.0  chr3              57319560 57319593  (5308896) C piggyBac-N11_DR   DNA/PiggyBac?         (883)    798     765 2607543 *
   393    8.2  0.0  4.9  chr3              57320181 57320244  (5308245) + hAT-N53B_DR       DNA/hAT-Ac             2357   2417  (1760) 2607544  
   235   20.3  6.0  4.4  chr3              57320188 57320252  (5308237) + DNA-2-2_DR        DNA                     209    274   (133) 2607545 *
  1605    5.8 10.1  3.3  chr3              57320253 57320538  (5307951) + LOOPERN6_DR       DNA/Kolobok-T2?           1    305  (1046) 2607546  
  5471    9.4 10.2  2.0  chr3              57320539 57321493  (5306996) C HARBINGERN3B_DR   DNA/PIF-Harbinger       (0)   1084      54 2607547 *
  6422    0.8  0.8  0.3  chr3              57321483 57322230  (5306259) + L1-18_DR          LINE/L1                4851   5602   (112) 2607548  
  1701    7.7  3.8  1.5  chr3              57322231 57322495  (5305994) + LOOPERN6_DR       DNA/Kolobok-T2?         311    581   (770) 2607549  
   727   15.6  1.3  0.5  chr3              57322460 57322609  (5305880) + EnSpm-6N1_DR      DNA/CMC-EnSpm          6287   6407  (2829) 2607550 *
   785   12.6  0.8  0.0  chr3              57322494 57322612  (5305877) C hAT-N167B_DR      DNA/hAT-Charlie       (220)   1353    1234 2607551  
   659   19.1  1.4  1.4  chr3              57322613 57322636  (5305853) + IS3EU-4_DR        DNA/IS3EU              9148   9290  (5739) 2607552  
  8827    7.7  2.6  1.0  chr3              57323035 57324240  (5304249) C TC1DR3            DNA/TcMar-Tc1           (0)   1225       1 2607553  
   382   17.3  3.7  0.0  chr3              57324365 57324445  (5304044) + DNA11TA1B_DR      DNA/CMC-EnSpm            82    165    (38) 2607554  
   368   14.9  9.0  0.0  chr3              57324833 57324899  (5303590) C DNAX-16_DR        DNA                     (0)    423     351 2607555  
   568   16.3  4.7  1.9  chr3              57324909 57325058  (5303431) + Tc1-4_DR          DNA/TcMar-Tc1             1    154  (1418) 2607556  
   231   22.0  0.0  0.0  chr3              57325115 57325151  (5303338) + CryptonV-N3_DR    DNA/Crypton-V          7681   7717 (12946) 2607557  
  1363    3.8  0.5  0.0  chr3              57325152 57325336  (5303153) C DNA-TA-2_DR       DNA/CMC-EnSpm           (0)    196      11 2607558  
  1981   12.0  0.0  3.3  chr3              57325337 57325647  (5302842) C Tc1-4_DR          DNA/TcMar-Tc1         (187)   1385    1085 2607559  
  6335    5.0  1.0  2.4  chr3              57325648 57326461  (5302028) + P-1N2_DR          DNA/P                     1    803  (1343) 2607560  
  1967    3.0  0.0  0.4  chr3              57326461 57326694  (5301795) + P-1N2_DR          DNA/P                  1914   2146     (0) 2607561 *
   710    4.0 52.7  0.0  chr3              57326695 57326842  (5301647) C Tc1-4_DR          DNA/TcMar-Tc1         (480)   1092     867 2607559 *
  1981    5.9  7.0  0.0  chr3              57326841 57327126  (5301363) + ERV1-N2-LTR_DR    LTR                     489    794     (0) 2607562  
   861   22.4 12.0  1.9  chr3              57327127 57327370  (5301119) C TDR13C            DNA                   (402)    370     116 2607563  
  9008    3.3  0.4  0.3  chr3              57327381 57328468  (5300021) C Harbinger-4N1C_DR DNA/PIF-Harbinger       (0)   1206     118 2607564  
   611   14.8  8.7  5.7  chr3              57328474 57328645  (5299844) C DNAX-16_DR        DNA                   (246)    177       1 2607555  
  9610    3.8  1.9  0.6  chr3              57329326 57330515  (5297974) + Harbinger-4N1C_DR DNA/PIF-Harbinger         1   1206     (0) 2607565  
   293   21.0  4.1 13.5  chr3              57330626 57330639  (5297850) + Copia-17_DR-LTR   LTR/Gypsy?              102    210   (275) 2607566  
   373   20.7  2.9  8.0  chr3              57330640 57330744  (5297745) C DNA-2-7_DR        DNA/CMC-EnSpm         (682)    947     848 2607567  
   275   18.5  0.0  6.6  chr3              57330692 57330772  (5297717) C Zisupton-6_DR     DNA/Zisupton        (13146)   8970    8895 2607568 *
   354   11.7  1.5  1.5  chr3              57330708 57330787  (5297702) + EnSpm-N14_DR      DNA/CMC-EnSpm          3545   3609   (971) 2607569  
   254    9.8  0.0  2.0  chr3              57330735 57330786  (5297703) + Polinton-1_DR     DNA/Maverick          17144  17194  (1291) 2607570 *
  3377   10.0  3.8  2.7  chr3              57330767 57331322  (5297167) C DNA-1-7_DR        DNA/PIF-Harbinger     (845)    593      32 2607571  
   227   20.9  6.4  3.1  chr3              57330787 57330828  (5297661) + LOOPER-N5B_DR     DNA/Kolobok-T2         1119   1215   (325) 2607572 *
   959   10.0  0.0  0.0  chr3              57331322 57331451  (5297038) + Gypsy69-LTR_DR    LTR/Gypsy                 1    130   (278) 2607573  
   427   11.5 23.1  0.0  chr3              57331453 57331523  (5296966) C HarbingerN6_DR    DNA/PIF-Harbinger       (1)    392     304 2607574  
  9484    4.1  6.2  0.7  chr3              57331524 57332789  (5295700) C hAT-N162_DR       DNA/hAT-Charlie         (0)   1336       1 2607575  
  1703    6.9  4.6  0.0  chr3              57332791 57333008  (5295481) C HarbingerN6_DR    DNA/PIF-Harbinger      (84)    309      82 2607574  
  4570    3.9  0.0  0.0  chr3              57333011 57333549  (5294940) C DNA21TA1_DR       DNA/TcMar-Tc1           (0)    539       1 2607576  
   665    2.5  3.8  0.0  chr3              57333551 57333630  (5294859) C HarbingerN6_DR    DNA/PIF-Harbinger     (310)     83       1 2607574  
  1122   19.3  0.7  1.8  chr3              57333631 57333914  (5294575) + Gypsy69-LTR_DR    LTR/Gypsy               128    408     (0) 2607573  
   232   13.5  0.0  0.0  chr3              57333915 57333951  (5294538) C DNA-1-7_DR        DNA/PIF-Harbinger    (1401)     37       1 2607577  
  6365    4.1  3.6  0.0  chr3              57335021 57335794  (5292695) C DNA25TWA2_DR      DNA                     (0)    802       1 2607578  
   875   21.8  5.2  7.3  chr3              57335802 57336148  (5292341) + Gypsy164-LTR_DR   LTR/Gypsy                42    381     (0) 2607579  
  6853    8.5  7.9  0.3  chr3              57336167 57337179  (5291310) + TC1DR3            DNA/TcMar-Tc1           111   1200    (25) 2607580  
   222   23.5  1.4  1.4  chr3              57337217 57337285  (5291204) + EnSpm-4N3_DR      DNA/CMC-EnSpm           468    536  (1962) 2607581 *
  1095    6.4 20.4  0.0  chr3              57337278 57337449  (5291040) + DNA2-16_DR        DNA                   13833  14039  (4012) 2607582  
   302   16.9  0.0  0.0  chr3              57337407 57337465  (5291024) C EnSpm-N10_DR      DNA/CMC-EnSpm        (3267)   6041    5983 2607583 *
   430   15.5  8.7  2.0  chr3              57337575 57337666  (5290823) C Crypton-N1_DR     DNA/Crypton-A         (206)    278     181 2607584  
   205   13.5  0.0 11.1  chr3              57337626 57337675  (5290814) + Gypsy-208_DR-I    LTR/Gypsy              1066   1110  (2843) 2607585 *
   294   17.4 11.6  0.0  chr3              57337668 57337736  (5290753) C Crypton-N1_DR     DNA/Crypton-A         (215)    269     193 2607586  
  1008   20.0 19.6  1.9  chr3              57337763 57338068  (5290421) + Mariner-9_DR      DNA/TcMar-Tc1          1093   1451   (162) 2607587  
   293   27.1  1.8  1.1  chr3              57338298 57338436  (5290053) + EnSpm-5_DR        DNA/CMC-EnSpm          7546   7650    (21) 2607588  
   400   19.2  3.0  1.0  chr3              57338437 57338536  (5289953) C Mariner-9_DR      DNA/TcMar-Tc1        (1506)    107       6 2607589  
   521   20.2  8.8  0.0  chr3              57338538 57338649  (5289840) C Crypton-N1_DR     DNA/Crypton-A         (332)    152      31 2607584  
  2893    6.6  0.2  0.2  chr3              57338650 57339061  (5289428) C DNA-2-30B_DR      DNA                     (0)    413       2 2607590  
   203   19.5  5.1  7.9  chr3              57339550 57339627  (5288862) + Helitron-4_DR     RC/Helitron           19090  19165 (12703) 2607591  
   750   13.6 11.2  5.3  chr3              57339728 57340081  (5288408) + EnSpm-N5_DR       DNA/CMC-EnSpm            16    361   (931) 2607592  
   284    8.3  8.8  4.2  chr3              57340029 57340141  (5288348) C Harbinger-1_DR    DNA/PIF-Harbinger    (2971)    938     821 2607593 *
   332   11.1  0.0  0.0  chr3              57340063 57340143  (5288346) + hAT-N68_DR        DNA/hAT-Ac             2865   2945    (87) 2607594  
   319   11.1  1.1  0.0  chr3              57340068 57340157  (5288332) C DNA9-6_DR         DNA                   (354)   7530    7440 2607595 *
   415   11.3  0.0  5.6  chr3              57340084 57340158  (5288331) C CryptonV-N5_DR    DNA/Crypton-V        (8353)  16184   16114 2607596  
  3996   12.4 17.8  0.8  chr3              57340161 57340988  (5287501) C TDR22             DNA                     (0)   1255     289 2607597  
  2008    5.4 21.4  0.0  chr3              57340989 57341283  (5287206) C DIRS-4N1_DR       LTR/Ngaro               (0)   4462    4105 2607598  
   501   18.0  3.2  9.4  chr3              57341311 57341468  (5287021) + TDR13             DNA                     614    769    (10) 2607599  
  1063   18.2  4.2  0.8  chr3              57341475 57341712  (5286777) + ANGEL             DNA/Kolobok              64    309     (0) 2607600  
  1726   16.3  4.0  2.7  chr3              57342038 57342435  (5286054) + Gypsy97-LTR-B_DR  LTR/Gypsy                 1    403     (0) 2607601  
  1766   15.7 14.5  0.0  chr3              57342444 57342837  (5285652) C DNA2-3_DR         DNA/Merlin             (14)   1231     781 2607602 *
  2649   16.4  5.2  3.4  chr3              57342697 57343278  (5285211) C CryptonV-N4_DR    DNA/Crypton-V        (5370)   8123    7532 2607603  
  1243   17.1 38.1  3.4  chr3              57342838 57343157  (5285332) + CryptonV-N4_DR    DNA/Crypton-V          8138   9091  (4402) 2607604 *
   205   15.3  0.0  8.7  chr3              57343239 57343288  (5285201) + Zisupton-1_DR     DNA/Zisupton            455    500  (9129) 2607605  
   412   21.5  2.4  2.4  chr3              57343368 57343491  (5284998) C Mariner-N31_DR    DNA/TcMar-Tc1           (0)    540     417 2607606  
   275   21.6 10.4  9.9  chr3              57343423 57343528  (5284961) C EnSpm-N47_DR      DNA/CMC-EnSpm?        (546)   2471    2335 2607607 *
   390    3.9  0.0  0.0  chr3              57343529 57343579  (5284910) C L2-56_DR          LINE/L2                (29)   1223    1173 2607608  
   275   21.6 10.4  9.9  chr3              57343580 57343643  (5284846) C EnSpm-N47_DR      DNA/CMC-EnSpm?        (546)   2334    2250 2607607  
   202   16.5  2.7  8.7  chr3              57343582 57343654  (5284835) C hAT-N202_DR       DNA/hAT-Tip100       (1116)    769     701 2607609 *
  2321   13.5 14.7  1.6  chr3              57343751 57344200  (5284289) + TDR5              DNA/CMC-EnSpm             2    509    (22) 2607610  
  5733    6.4  9.8  0.4  chr3              57344204 57345068  (5283421) + hAT-N177_DR       DNA/hAT-Tip100           15    960    (10) 2607611  
  1035    9.3  4.7  0.0  chr3              57345082 57345253  (5283236) + DNA9-3_DR         DNA/MULE-MuDR?        10373  10552   (827) 2607612  
   218   20.4  0.0  0.0  chr3              57346158 57346201  (5282288) + Kolobok-N15_DR    DNA/Kolobok              19     62   (850) 2607613  
  4198   17.6  1.8  1.4  chr3              57346202 57346961  (5281528) + TDR13B            DNA                       1    763     (0) 2607614  
   291   11.4  4.5  0.0  chr3              57347010 57347053  (5281436) + hAT-N22B_DR       DNA/hAT-Ac              239    284  (1095) 2607615  
   876   15.3  0.6  1.2  chr3              57347054 57347214  (5281275) + Gypsy-194B_DR-LTR LTR/Gypsy                 1    160   (332) 2607616  
  3258    4.0  2.5  0.0  chr3              57347215 57347611  (5280878) + DNA-2-2_DR        DNA                       1    407     (0) 2607617  
  1571   17.9  0.9  1.2  chr3              57347613 57347935  (5280554) + Gypsy-194_DR-LTR  LTR/Gypsy               159    480     (0) 2607618  
  1537   12.5 31.1  0.2  chr3              57347936 57348311  (5280178) + TDR5              DNA/CMC-EnSpm            39    530     (1) 2607619  
   528   12.8  8.5  0.0  chr3              57348314 57348407  (5280082) C Kolobok-N15_DR    DNA/Kolobok           (123)    789     688 2607620  
   277   24.6  9.2  8.4  chr3              57348480 57348621  (5279868) C hAT-N152_DR       DNA/hAT-Blackjack      (72)    258     116 2607621  
   707   12.3  3.5  0.0  chr3              57348636 57348749  (5279740) + Rex1-40_DRe       LINE/Rex-Babar         3225   3342     (7) 2607622  
   316   18.6  2.8  1.4  chr3              57348735 57348805  (5279684) + hAT-N142_DR       DNA/hAT?                378    449   (987) 2607623 *
   260   20.6  0.0  5.5  chr3              57348742 57348818  (5279671) + EnSpm-15_DR       DNA/CMC-EnSpm           959   1031 (10423) 2607624 *
  1205    4.9 41.2  0.0  chr3              57349014 57349258  (5279231) C EnSpm-N6_DR       DNA/CMC-EnSpm?          (0)    346       1 2607625  
  4629    4.1  0.0  1.9  chr3              57349342 57349919  (5278570) C SINE3-1a          SINE/5S-Deu-L2          (3)    567       1 2607626  
  5660    6.3  5.5  0.6  chr3              57350568 57351365  (5277124) + DNA-1-3_DR        DNA/PIF-Harbinger         1    837     (0) 2607627  
   237   24.2  7.1  7.1  chr3              57351285 57351382  (5277107) C Harbinger-N25_DR  DNA/PIF-Harbinger     (347)    229     132 2607628 *
   373   13.8  0.0  0.0  chr3              57351365 57351422  (5277067) + EnSpm-N17_DR      DNA/TcMar              3018   3075  (2118) 2607629 *
   489   11.1  2.2  0.4  chr3              57351394 57351486  (5277003) + DNA-1-3_DR        DNA/PIF-Harbinger       477    625   (212) 2607630 *
   495   13.6  0.0  7.9  chr3              57351470 57351565  (5276924) + DNA-1-3B_DR       DNA/PIF-Harbinger       651    739    (24) 2607631  
   211    7.9  5.3  0.0  chr3              57351578 57351615  (5276874) C DNA6-6_DR         DNA                  (5886)   5395    5356 2607632 *
   233    3.2  0.0  0.0  chr3              57351608 57351638  (5276851) C Tc1-5_DR          DNA/TcMar-Tc1         (939)    295     265 2607633  
   234   12.5 10.7  0.0  chr3              57351839 57351894  (5276595) C hAT-N32D_DR       DNA/hAT-Charlie       (135)    520     459 2607634  
  3294   10.9 19.8  0.3  chr3              57351896 57352541  (5275948) + TDR13             DNA                       1    772     (0) 2607635  
   361   23.1 12.4  5.1  chr3              57352573 57352773  (5275716) C hAT-N32D_DR       DNA/hAT-Charlie       (386)    269      55 2607634 *
   621   16.9 14.1  1.1  chr3              57352743 57352774  (5275715) + DNA8-17_DR        DNA/hAT-Tip100         1277   1452   (361) 2607636  
   724    8.1 15.3  0.0  chr3              57352775 57352898  (5275591) + SINE2-3_DR        SINE/tRNA-V-RTE           1    143   (225) 2607637 *
  1279   15.8  1.1  0.6  chr3              57352893 57353129  (5275360) C TDR13             DNA                   (431)    249       1 2607638  
   309   26.8  0.0  0.0  chr3              57353069 57353139  (5275350) + DNA9-3_DR         DNA/MULE-MuDR?         5718   5788  (5591) 2607639 *
   356   21.4  3.6  1.8  chr3              57353188 57353302  (5275187) + Mariner-N7_DR     DNA/TcMar                41    155   (115) 2607640  
   211   12.1  0.0  0.0  chr3              57353282 57353314  (5275175) + Mariner-N1_DR     DNA/TcMar               203    235    (35) 2607641 *
  2660    8.0  0.0  1.6  chr3              57353372 57353763  (5274726) + hAT-N134_DR       DNA/hAT?                  1    386   (679) 2607642  
  2347    6.6  0.0  0.0  chr3              57353764 57354081  (5274408) + DNA13TA1a_DR      DNA/TcMar-Tc1             1    318     (0) 2607643  
  1688   16.0 11.1  9.0  chr3              57354082 57354747  (5273742) + hAT-N134_DR       DNA/hAT?                387   1065     (0) 2607644  
   409   26.0  9.8  0.0  chr3              57355233 57355247  (5273242) C DNA9-3_DR         DNA/MULE-MuDR?       (5586)   5793    5767 2607645  
  1300   11.1  7.2  0.0  chr3              57355248 57355454  (5273035) C TDR13             DNA                     (0)    772     551 2607646  
  1434   10.1 25.1  0.0  chr3              57355546 57355832  (5272657) + hAT-N159B_DR      DNA/hAT-Ac                1    359   (884) 2607647  
  3827    4.3  8.9  2.3  chr3              57355855 57356475  (5272014) C BEL-58_DRe-LTR    LTR/Pao                 (0)    898     238 2607648  
  2383    2.8  0.3  0.0  chr3              57356470 57356760  (5271729) C EnSpm-22N2_DR     DNA/CMC-EnSpm        (4132)   1415    1124 2607649 *
  1156   12.4  3.8  0.5  chr3              57356758 57356968  (5271521) + hAT-N159B_DR      DNA/hAT-Ac              600    817   (426) 2607650 *
  5504    3.0  0.3  0.3  chr3              57356969 57357642  (5270847) C HarbingerN2_DR    DNA/PIF-Harbinger       (0)    674       1 2607651  
   999    6.3  0.7  0.0  chr3              57357643 57357783  (5270706) + hAT-N159B_DR      DNA/hAT-Ac              815    956   (287) 2607652  
  2672    4.8  2.8  0.0  chr3              57357803 57358158  (5270331) + SINE2-3_DR        SINE/tRNA-V-RTE           1    366     (2) 2607653  
   320   14.0  4.3  6.7  chr3              57358082 57358173  (5270316) + DNA-X-3_DR        DNA                     390    479   (995) 2607654 *
   444   13.6  0.0  3.7  chr3              57358169 57358252  (5270237) + hAT-N159B_DR      DNA/hAT-Ac             1009   1089   (154) 2607655 *
   481   12.2  7.1  6.1  chr3              57358250 57358362  (5270127) C ANGEL             DNA/Kolobok           (182)    127      14 2607656  
   221   17.8  0.0  0.0  chr3              57358624 57358668  (5269821) C DNA-1-8_DR        DNA                   (701)    860     816 2607657  
   203   11.3 13.0  1.7  chr3              57358630 57358683  (5269806) + DNA9TA1_DR        DNA/CMC-EnSpm          2064   2123  (1210) 2607658 *
   309   18.6  2.5  6.0  chr3              57359007 57359126  (5269363) + Gypsy-213_DR-LTR  LTR/Gypsy                 3    118   (354) 2607659  
   632    4.7  1.2  0.0  chr3              57359146 57359231  (5269258) + TE-X-18_DR        DNA                     163    249     (0) 2607660  
   268   17.2  0.0 14.1  chr3              57359552 57359576  (5268913) C hAT-N48B_DR       DNA/hAT-Ac            (656)   1484    1470 2607661  
  2077    4.8  0.7  0.0  chr3              57359577 57359846  (5268643) + CryptonV-N7_DR    DNA/Crypton-V             1    272    (12) 2607662  
  3751   10.1 14.5  0.2  chr3              57359850 57360594  (5267895) + Copia-13D_DR-LTR  LTR/Gypsy?               59    909     (0) 2607663  
   691   14.8  7.0 10.3  chr3              57360595 57360997  (5267492) C HATN3B_DR         DNA/hAT-Tip100        (508)    471     277 2607664  
   895   16.6  6.3  0.5  chr3              57361019 57361224  (5267265) + DNA-2-30B_DR      DNA                     184    401    (12) 2607665  
  4421   13.9  6.0  1.5  chr3              57361748 57362681  (5265808) + Kolobok-4N1_DR    DNA/Kolobok-T2            1    975   (694) 2607666  
   291   18.2  1.4  6.0  chr3              57362623 57362692  (5265797) C DNA-1-11_DR       DNA                   (191)    533     467 2607667 *
  2847    7.2 12.7  0.0  chr3              57362921 57363377  (5265112) C hAT-N185B_DR      DNA/hAT?               (22)   1334     820 2607668  
   222   20.4  0.0  0.0  chr3              57363583 57363626  (5264863) + Kolobok-N14B_DR   DNA/Kolobok-T2?        2067   2110     (1) 2607669  
  5292    7.8  1.2  0.1  chr3              57364237 57364991  (5263498) C TDR13B            DNA                     (0)    763       1 2607670  
   486   12.9  1.2  1.2  chr3              57364919 57365004  (5263485) + DNA9-3_DR         DNA/MULE-MuDR?         5706   5791  (5588) 2607671 *
   862   20.5  6.5  4.7  chr3              57365102 57365393  (5263096) + Mariner-N40_DR    DNA/TcMar-Tc1           130    426   (452) 2607672  
   224   18.4  0.0  5.0  chr3              57365403 57365465  (5263024) C DNA-TA-1_DR       DNA/CMC-EnSpm           (5)    807     748 2607673  
  2693    4.8  0.8  0.6  chr3              57365703 57366061  (5262428) + HE2_DR            SINE/tRNA-V-RTE           3    362     (1) 2607674  
  2191   18.4 14.3  6.4  chr3              57365762 57366458  (5262031) + Helitron-2_DR     RC/Helitron           23049  23797  (3615) 2607675 *
  1997    9.2  0.3  0.7  chr3              57366196 57366492  (5261997) + SINE2-4_DR        SINE/tRNA-V-RTE          73    368     (3) 2607676 *
  1695   15.4 24.5  2.5  chr3              57366493 57366729  (5261760) C Merlin-1_DR       DNA/Merlin           (5901)   4626    3978 2607677  
   325   17.4 10.5  7.8  chr3              57366731 57366892  (5261597) + EnSpm-N4B_DR      DNA/CMC-EnSpm?           55    220     (0) 2607678  
  1985   13.7 10.1  1.7  chr3              57367711 57368132  (5260357) C TDR13             DNA                     (0)    772     316 2607679  
  8992    3.1 16.4  5.7  chr3              57368133 57369620  (5258869) + Kolobok-N9_DR     DNA/Kolobok-T2            1   1639     (0) 2607680  
  1155    6.7  0.3  0.9  chr3              57369676 57369852  (5258637) + SINE2-3_DR        SINE/tRNA-V-RTE         219    399     (3) 2607681  
   311   15.8  0.0  4.3  chr3              57369899 57369971  (5258518) + DNA11TA1_DR       DNA/CMC-EnSpm           134    203     (0) 2607682  
   779   21.6  0.5  3.5  chr3              57370600 57370635  (5257854) + Helitron-2_DR     RC/Helitron            5364   5393 (22019) 2607683  
  3460    8.1  8.1  0.2  chr3              57370636 57371164  (5257325) C HATN3_DR          DNA/hAT-Tip100          (0)    571       1 2607684  
   648    9.4  0.0  0.9  chr3              57371169 57371275  (5257214) + TZF28B            DNA/TcMar-Tc1            26    131  (1483) 2607685  
   335   17.8  1.1  3.3  chr3              57371203 57371295  (5257194) C TZF28             DNA/TcMar-Tc1          (57)   1556    1466 2607686 *
  1115   10.1  3.8  0.0  chr3              57371275 57371433  (5257056) + TZF28B            DNA/TcMar-Tc1           527    691   (923) 2607687  
  2538    6.2  0.0  0.0  chr3              57371434 57371757  (5256732) C Harbinger-N13_DR  DNA/PIF-Harbinger       (0)    324       1 2607688  
  2956    6.0  0.0  0.0  chr3              57371758 57372137  (5256352) + TZF28B            DNA/TcMar-Tc1           689   1068   (546) 2607689  
   223    3.2  0.0  0.0  chr3              57372139 57372169  (5256320) + Ginger1-N1_DR     DNA/Ginger-1           2311   2341   (317) 2607690  
  3438    9.7 16.3  0.0  chr3              57372648 57373268  (5255221) + hAT-N38_DR        DNA/hAT-hAT6              2    723   (306) 2607691  
  3022    9.1  6.6  0.2  chr3              57373286 57373770  (5254719) + hAT-N38_DR        DNA/hAT-hAT6            208    723   (306) 2607692  
  3061    8.7  6.6  0.0  chr3              57373788 57374271  (5254218) + hAT-N38_DR        DNA/hAT-hAT6            208    723   (306) 2607692  
  2941    9.9  6.6  0.0  chr3              57374289 57374772  (5253717) + hAT-N38_DR        DNA/hAT-hAT6            208    723   (306) 2607692  
  3041    8.9  6.6  0.0  chr3              57374790 57375273  (5253216) + hAT-N38_DR        DNA/hAT-hAT6            208    723   (306) 2607692  
  3055    8.9  6.6  0.0  chr3              57375291 57375774  (5252715) + hAT-N38_DR        DNA/hAT-hAT6            208    723   (306) 2607692  
  2987   11.3 24.7  0.0  chr3              57375792 57376447  (5252042) + hAT-N38_DR        DNA/hAT-hAT6            208   1025     (4) 2607693  
  1986    8.0  1.1  0.0  chr3              57376477 57376752  (5251737) + HarbingerN6_DR    DNA/PIF-Harbinger       115    393     (0) 2607694  
   213   15.4  0.0  0.0  chr3              57376756 57376794  (5251695) + Kolobok-1N2_DR    DNA/Kolobok-T2          450    488   (202) 2607695  
  1756    7.8  1.6  0.0  chr3              57376842 57377083  (5251406) + HarbingerN6_DR    DNA/PIF-Harbinger       148    393     (0) 2607696  
   885   15.6  6.5  8.3  chr3              57377087 57377331  (5251158) + Kolobok-1N2_DR    DNA/Kolobok-T2          450    690     (0) 2607697  
   275   12.5  1.5  4.6  chr3              57378434 57378500  (5249989) + Mariner-10_DR     DNA/TcMar-Tc1            13     77  (1520) 2607698  
   513    9.9  4.3  6.9  chr3              57378532 57378738  (5249751) C L1-119_DR         LINE/L1                (47)   5230    5029 2607699 *
   629   17.8 11.7  6.8  chr3              57378643 57378908  (5249581) C DNAX-23_DR        DNA                  (7012)   4789    4512 2607700 *
   998   11.1 10.5  5.4  chr3              57378697 57378742  (5249747) C MuDR-2_DR         DNA/MULE-MuDR        (3643)  20290   20052 2607701  
  1292    3.9  8.8  0.0  chr3              57378743 57378924  (5249565) + SINE2-3_DR        SINE/tRNA-V-RTE           2    199   (169) 2607702  
   747   12.7  2.0  0.0  chr3              57378924 57379073  (5249416) + L2-3_DRe          LINE/L2                4915   5067     (1) 2607703 *
 11653    6.4  2.0  0.2  chr3              57379545 57381129  (5247360) C TZF28B            DNA/TcMar-Tc1           (1)   1613       1 2607704  
   824   18.1  0.5  7.4  chr3              57381169 57381371  (5247118) C HATN8_DR          DNA/Zisupton           (65)    190       1 2607705  
   736   13.5  0.0  0.0  chr3              57381381 57381491  (5246998) + DNA-5-1_DR        DNA/hAT?                  1    111   (628) 2607706  
   282    0.0  0.0  0.0  chr3              57381491 57381562  (5246927) C EnSpm-N11_DR      DNA/CMC-EnSpm        (4784)    569     498 2607707 *
   256    0.0  0.0  0.0  chr3              57381513 57381574  (5246915) C Merlin-1_DR       DNA/Merlin           (2384)   8143    8082 2607708 *
  1361   12.0  7.3  0.4  chr3              57381640 57381898  (5246591) + DNA-5-1B_DR       DNA/hAT-Tip100          124    400   (314) 2607709  
   820    8.6  0.0  0.0  chr3              57381914 57382030  (5246459) + DNA-5-1B_DR       DNA/hAT-Tip100          598    714     (0) 2607710  
   291   16.9  0.0  0.0  chr3              57382031 57382079  (5246410) + EnSpm-10_DR       DNA/CMC-EnSpm          5766   5814   (491) 2607711 *
   514    3.8  0.0  0.0  chr3              57382025 57382129  (5246360) + DNA-2-32_DR       DNA/CMC-EnSpm?         5481   5585  (3197) 2607712  
   490    8.9  0.8  1.6  chr3              57382034 57382158  (5246331) C EnSpm-6N1_DR      DNA/CMC-EnSpm        (8191)   1045     922 2607713 *
   245   21.7  3.3  0.0  chr3              57382219 57382278  (5246211) C Mariner-N7_DR     DNA/TcMar             (138)    123      62 2607714  
   867   23.2  3.9  4.5  chr3              57382448 57382758  (5245731) C ANGEL             DNA/Kolobok             (0)    309       1 2607715  
   219   18.9  0.0  1.9  chr3              57382711 57382764  (5245725) C DNA2-16_DR        DNA                  (7957)  10094   10042 2607716 *
   389   14.8  3.8  2.3  chr3              57383320 57383450  (5245039) + EnSpm-N13_DR      DNA/CMC-EnSpm          8159   8291 (13858) 2607717 *
   430   15.5  0.8  0.0  chr3              57383335 57383463  (5245026) C Kolobok-4_DR      DNA/Kolobok-T2       (1412)   5219    5090 2607718 *
   556    8.0  0.0  4.5  chr3              57383357 57383448  (5245041) + P-1_DR            DNA/P                  7272   7359  (2609) 2607719  
   328   11.6  0.7  0.7  chr3              57383360 57383498  (5244991) + DNA-8-29_DR       DNA/hAT-Tip100          833    971    (49) 2607720 *
   245   16.9  1.1  6.7  chr3              57383363 57383552  (5244937) + L1-53_DR          LINE/L1                1632   1811  (4635) 2607721 *
   463   10.2  0.8  1.6  chr3              57383449 57383482  (5245007) C Dada-U6_DR        DNA/Dada             (1748)   7211    7087 2607722  
   240   18.3  3.7  0.0  chr3              57383586 57383667  (5244822) + L2-36B_DRe        LINE/L2                 327    411    (14) 2607723  
   653   20.9  6.7  0.0  chr3              57384184 57384393  (5244096) + TDR16             DNA/Merlin               34    257    (56) 2607724  
   205   20.8  0.5  4.6  chr3              57384783 57384984  (5243505) + EnSpm-N48B_DR     DNA/CMC-EnSpm          5263   5456  (1503) 2607725 *
   924   12.8  0.0  0.0  chr3              57384785 57385001  (5243488) + (TAGG)n           Simple_repeat             1    217     (0) 2607726  
   351   24.6 10.8  0.7  chr3              57384859 57385024  (5243465) + Polinton-4_DR     DNA/Maverick          12410  12705  (7582) 2607727 *
  2340   18.8  5.3  8.2  chr3              57385377 57385735  (5242754) + Merlin-1_DR       DNA/Merlin             4400   5174  (5353) 2607728  
  2851    8.3  1.3  0.4  chr3              57385736 57386185  (5242304) + Mariner-N38_DR    DNA/TcMar-Tc1            46    499    (48) 2607729  
   625   13.8  0.8  4.0  chr3              57386194 57386321  (5242168) C hAT-N88_DR        DNA/hAT-Ac              (0)    582     459 2607730  
  2291    8.4  3.5 12.2  chr3              57386365 57386799  (5241690) C hAT-N45C_DR       DNA/hAT?                (0)   1237     837 2607731  
   492   13.8  0.0  0.0  chr3              57386809 57386895  (5241594) C hAT-N45_DR        DNA/hAT?              (849)     87       1 2607732  
   852   17.0  0.0  0.0  chr3              57386896 57387048  (5241441) C DNA-AT-1_DR       DNA                    (16)    376     224 2607733  
   212   22.2  1.5  3.1  chr3              57387031 57387041  (5241448) C Kolobok-4_DR      DNA/Kolobok-T2       (3114)   3517    3457 2607734 *
   245   14.7  0.0  6.2  chr3              57387042 57387092  (5241397) C EnSpm-N13_DR      DNA/CMC-EnSpm       (13965)   8184    8137 2607735 *
  2824    6.3  5.7  3.7  chr3              57387054 57387561  (5240928) C Mariner-N38_DR    DNA/TcMar-Tc1           (0)    547      30 2607736  
  2541   13.3  4.9  5.3  chr3              57387562 57387696  (5240793) C Helitron-N2_DR    RC/Helitron           (983)   1457     834 2607737  
   396   25.0  3.7  9.7  chr3              57387595 57387628  (5240861) C DIRS-N3_DR        LTR/Ngaro            (5542)    695     577 2607738 *
   479   21.5  4.9  0.8  chr3              57387629 57387750  (5240739) C DNA-AT-1_DR       DNA                   (264)    128       2 2607733  
  2892   10.8  5.1  0.0  chr3              57387773 57388245  (5240244) C LOOPERN4B_DR      DNA/Kolobok-T2          (6)    497       1 2607739  
   232   17.4  7.5  2.0  chr3              57388477 57388570  (5239919) + Helitron-2_DR     RC/Helitron           12328  12426 (14986) 2607740  
   488   24.6  0.0  0.0  chr3              57388617 57388628  (5239861) C DNA8-28_DR        DNA/hAT              (3746)   3396    3287 2607741  
   651   12.2  0.0  0.0  chr3              57388629 57388726  (5239763) + DNA8-17_DR        DNA/hAT-Tip100         1340   1437   (376) 2607742  
   422   15.5  0.0  0.9  chr3              57388762 57388872  (5239617) + EnSpm-N14_DR      DNA/CMC-EnSpm          3542   3651   (929) 2607743  
   207   15.9 18.6  0.6  chr3              57388764 57388908  (5239581) C LOOPERN2_DR       DNA/Kolobok-T2        (454)    921     751 2607744 *
  1158   22.8  8.6  4.6  chr3              57388781 57388909  (5239580) C hAT-N48C_DR       DNA/hAT-Ac            (454)   1845    1521 2607745  
  2296    3.2  0.0  0.0  chr3              57388910 57389193  (5239296) + CryptonV-N7_DR    DNA/Crypton-V             1    284     (0) 2607746  
   338    4.0  0.0  1.3  chr3              57389194 57389270  (5239219) C Helitron-2_DR     RC/Helitron          (3739)  23673   23598 2607747 *
  1158   22.8  8.6  4.6  chr3              57389194 57389259  (5239230) C hAT-N48C_DR       DNA/hAT-Ac            (454)   1520    1349 2607745  
  2012    6.6  5.7  1.1  chr3              57389596 57390095  (5238394) C hAT-N22B_DR       DNA/hAT-Ac            (577)    802     247 2607748  
  1887    5.5  0.0  5.9  chr3              57390097 57390384  (5238105) + Merlin-2_DR       DNA/Merlin             6506   6777  (7144) 2607749  
   504   11.7  1.8  9.5  chr3              57390385 57390497  (5237992) C EnSpm-N7_DR       DNA/CMC-EnSpm        (1374)    865     761 2607750  
   416   12.5 34.1  4.9  chr3              57390498 57390560  (5237929) C hAT-N22B_DR       DNA/hAT-Ac            (885)    494     270 2607748  
   481   10.6  2.3  2.3  chr3              57390780 57390866  (5237623) C DNA2-16_DR        DNA                  (9792)   8259    8173 2607751 *
   508    8.4  0.0  0.0  chr3              57390798 57390868  (5237621) C DNA8-17_DR        DNA/hAT-Tip100        (150)   1663    1593 2607752  
   767    8.2 10.7  0.0  chr3              57390873 57390993  (5237496) C piggyBac-N3_DR    DNA/PiggyBac            (6)    432     299 2607753  
  1623    7.0  4.4  0.0  chr3              57390994 57391222  (5237267) C HATN8_DR          DNA/Zisupton            (0)    255      17 2607754  
  1229    9.9 12.6  0.7  chr3              57391228 57391481  (5237008) C piggyBac-N3_DR    DNA/PiggyBac          (132)    306      23 2607753  
   459    8.4  1.3  0.0  chr3              57391470 57391548  (5236941) + EnSpm-N11_DR      DNA/CMC-EnSpm          3398   3466  (1887) 2607755 *
   553    3.0  0.0  0.0  chr3              57392256 57392321  (5236168) C Mariner-N7_DR     DNA/TcMar               (0)    261     196 2607756 *
  1025    8.1  0.0  2.0  chr3              57392314 57392464  (5236025) C piggyBac-N5C_DR   DNA/PiggyBac?        (1563)    748     601 2607757 *
  2120    6.4  0.0  0.7  chr3              57392463 57392746  (5235743) C piggyBac-N5C_DR   DNA/PiggyBac?        (2029)    282       1 2607757  
  1326    6.8  1.1  0.0  chr3              57392747 57392936  (5235553) C Mariner-N7_DR     DNA/TcMar              (69)    192       1 2607756  
  1049    6.4  0.7  0.0  chr3              57393004 57393143  (5235346) C DNA-1-3_DR        DNA/PIF-Harbinger     (341)    496     356 2607758  
   276    0.0  0.0  0.0  chr3              57393144 57393176  (5235313) C TDR13B2           DNA                     (0)    779     747 2607759  
   226    4.0  0.0  0.0  chr3              57393174 57393198  (5235291) C TDR13B2           DNA                   (141)    638     614 2607759 *
  1387    7.9 44.1  1.3  chr3              57393199 57393570  (5234919) C TDR13B2           DNA                   (249)    530       2 2607759  
  2092   11.1  8.7  0.0  chr3              57393573 57393905  (5234584) C DNA-1-3_DR        DNA/PIF-Harbinger     (475)    362       1 2607760  
  2928    9.5  6.8  2.5  chr3              57393906 57394403  (5234086) + TDR2              DNA/TcMar-Tc1           380    898    (39) 2607761  
  6389   11.2  2.5  3.6  chr3              57395165 57396353  (5232136) C Harbinger-1N1_DR  DNA/PIF-Harbinger       (3)   1654     478 2607762  
  2139    9.8 11.5  7.7  chr3              57396352 57396892  (5231597) + hAT-N35C_DR       DNA/hAT-Ac              928   1487   (104) 2607763 *
   382   18.1  0.0  0.0  chr3              57396893 57396975  (5231514) + DNA8-3_DR         DNA/hAT-Tip100            1     83  (1304) 2607764  
   228   18.0  0.0  0.0  chr3              57397050 57397099  (5231390) + DNA8-3C_DR        DNA/hAT-Tip100          254    303     (2) 2607765  
   632   14.6  2.4  0.0  chr3              57397102 57397224  (5231265) + hAT-N35_DR        DNA/hAT-Ac             1308   1433     (0) 2607766  
   319    8.1  0.0  4.0  chr3              57397225 57397278  (5231211) C EnSpm-22N2_DR     DNA/CMC-EnSpm        (3154)   2393    2343 2607767 *
   846   15.7  3.0 18.2  chr3              57397208 57397219  (5231270) C Helitron-N2_DR    RC/Helitron           (897)   1566    1548 2607768  
   332    2.1  0.0  0.0  chr3              57397222 57397269  (5231220) + Merlin-1_DR       DNA/Merlin             1546   1593  (8934) 2607769  
   227   10.8  1.4  6.1  chr3              57397270 57397288  (5231201) + DIRS-5_DR         LTR/Ngaro              5623   5686  (1209) 2607770  
   846   15.7  3.0 18.2  chr3              57397289 57397480  (5231009) C Helitron-N2_DR    RC/Helitron           (897)   1547    1226 2607768  
   997    5.9  0.7  0.7  chr3              57397481 57397633  (5230856) C Mariner-N38_DR    DNA/TcMar-Tc1          (93)    454     302 2607771  
   859    7.2  5.0  0.7  chr3              57397636 57397775  (5230714) + hAT-N145_DR       DNA/hAT-Ac             1446   1591     (0) 2607772  
   964   17.3 18.6  2.7  chr3              57397819 57398168  (5230321) + TDR23             DNA                     281    684   (463) 2607773  
  1083   19.0  5.0  2.8  chr3              57398274 57398555  (5229934) C CryptonV-N6_DR    DNA/Crypton-V          (16)    546     259 2607774  
  1391   13.6 14.2  0.8  chr3              57398570 57398880  (5229609) C TDR13             DNA                     (6)    766     415 2607775  
   262   12.5  2.5  0.0  chr3              57398875 57398914  (5229575) C TDR13B            DNA                   (291)    472     432 2607776 *
   640    1.3  0.0  0.0  chr3              57398913 57398991  (5229498) C CryptonV-N7_DR    DNA/Crypton-V         (205)     79       1 2607777 *
   649    7.8  9.6  7.1  chr3              57398931 57398974  (5229515) + hAT-N48C_DR       DNA/hAT-Ac             1641   1755   (544) 2607778  
   579   11.6  0.0  0.0  chr3              57398975 57399095  (5229394) + Zisupton-7_DR     DNA/Zisupton          11365  11485  (5597) 2607779  
   407   14.8  0.0  0.0  chr3              57399000 57399107  (5229382) C ENSPM-6_DR        DNA/CMC-EnSpm         (842)  31774   31667 2607780 *
   249   19.4  0.0  0.0  chr3              57399057 57399118  (5229371) + DNA-6-N5B_DR      DNA                    2403   2464  (1059) 2607781 *
  1433   14.2  7.8 11.3  chr3              57399229 57399703  (5228786) C DNA-3-3_DR        DNA                   (842)    508      49 2607782  
   850   12.7  1.2  1.3  chr3              57399704 57399822  (5228667) + DIRS-9C_DR        LTR/Ngaro                 1    115  (6681) 2607783  
 50126    0.6  1.2  0.1  chr3              57399823 57405807  (5222682) C DIRS1b_DR         LTR/DIRS                (0)   6055       1 2607784  
  3100    9.2  0.0  0.7  chr3              57405812 57406268  (5222221) + DIRS-9C_DR        LTR/Ngaro              6931   7384     (0) 2607785  
   351    6.2  0.0  0.0  chr3              57406269 57406314  (5222175) C DNA-3-3_DR        DNA                  (1304)     46       1 2607782  
  3847    9.3 13.0  0.4  chr3              57407791 57408414  (5220075) + DIRS-N2_DR        LTR/Ngaro              3785   4486  (1543) 2607786  
   361   18.3  0.0  0.0  chr3              57408482 57408541  (5219948) + HarbingerN6_DR    DNA/PIF-Harbinger       333    392     (1) 2607787  
  3783   15.3  6.2  2.5  chr3              57408611 57409346  (5219143) C TDR13B            DNA                     (0)    763       1 2607788  
   702   12.8 10.6  3.3  chr3              57409383 57409552  (5218937) + DNA-N15_DR        DNA                     224    405     (0) 2607789  
   423   22.1  3.5  0.0  chr3              57409574 57409590  (5218899) C MuDR-2_DR         DNA/MULE-MuDR        (8773)  15160   15044 2607790  
   613   13.5  3.1  0.0  chr3              57409591 57409685  (5218804) C DIRS-4N1-LTR_DR   LTR/Ngaro               (0)    354     257 2607791  
  3597   13.2 23.3  2.5  chr3              57409686 57410600  (5217889) + DNA-8-8_DR        DNA/hAT-Charlie           1   1101    (24) 2607792  
  3085    6.7  1.3  0.0  chr3              57410603 57410990  (5217499) + HarbingerN6_DR    DNA/PIF-Harbinger         1    393     (0) 2607793  
   527   19.0  2.4  0.8  chr3              57410991 57411110  (5217379) C DIRS-4N1-LTR_DR   LTR/Ngaro             (115)    239     134 2607794  
  1968   12.2  5.4  1.8  chr3              57411111 57411426  (5217063) + Harbinger-N10_DR  DNA/PIF-Harbinger         1    327     (1) 2607795  
   567   15.1  0.0  0.0  chr3              57411429 57411521  (5216968) C DIRS-4N1-LTR_DR   LTR/Ngaro             (225)    129      37 2607794  
  1417    1.8  0.0  0.0  chr3              57411818 57411985  (5216504) C L2-2_DRe          LINE/L2                 (0)   4238    4071 2607796  
   297   15.8 10.5  0.0  chr3              57412689 57412745  (5215744) C hAT-N159_DR       DNA/hAT-Ac            (248)   1574    1512 2607797  
   274   22.6  0.0  2.8  chr3              57412703 57412775  (5215714) C EnSpm-9_DR        DNA/CMC-EnSpm        (7893)    727     657 2607798 *
  3389    2.9  0.6  0.1  chr3              57413165 57413574  (5214915) C DIRS-1D-LTR_DR    LTR/Ngaro               (0)    601     214 2607799  
   547   11.0  2.7 12.8  chr3              57413572 57413717  (5214772) C DNA11TA1_DR       DNA/CMC-EnSpm          (66)    137       5 2607800 *
   492    7.3  2.9  0.0  chr3              57413718 57413785  (5214704) C hAT-N137_DR       DNA/hAT-Ac           (1040)   2531    2462 2607801  
  3055    3.8  0.3  0.8  chr3              57413802 57414176  (5214313) C SINE3-1           SINE/5S-Deu-L2          (2)    588     216 2607802  
   712   12.5 12.5  0.0  chr3              57414174 57414293  (5214196) C HE1_DR1           SINE/tRNA-V-RTE       (267)    135       1 2607803 *
   603   19.4 11.5  0.0  chr3              57414294 57414312  (5214177) + EnSpm-15_DR       DNA/CMC-EnSpm          9229   9383  (2071) 2607804  
   608   16.4 12.1  4.2  chr3              57414774 57414996  (5213493) + DNA-2-30B_DR      DNA                       1    240   (173) 2607805  
   361   15.6  2.1  5.4  chr3              57415020 57415114  (5213375) C DNA-N28_DR        DNA/PIF-Harbinger     (204)    361     270 2607806 *
  7611    4.8  8.9  0.3  chr3              57415107 57416171  (5212318) C L1-38_DR          LINE/L1                (20)   5457    4302 2607807  
  3883   10.4  2.1  1.4  chr3              57416181 57416319  (5212170) C MOSAT_DR          Satellite             (788)    773     622 2607808  
   316   14.3  1.6  1.6  chr3              57416320 57416383  (5212106) C Helitron-N5_DR    RC/Helitron          (8129)   1380    1317 2607809  
  3883   10.4  2.1  1.4  chr3              57416384 57416948  (5211541) C MOSAT_DR          Satellite             (788)    621       1 2607808  
   463   16.3  1.1  2.3  chr3              57416952 57417039  (5211450) + Kolobok-N5_DR     DNA/Kolobok-T2?           6     92   (393) 2607810  
  3605    2.2  1.9  0.0  chr3              57417043 57417547  (5210942) C Gypsy81-LTR_Dr    LTR/Gypsy               (0)    769       1 2607811  
   508    4.3  0.0  5.7  chr3              57417548 57417621  (5210868) + Kolobok-N5_DR     DNA/Kolobok-T2?          89    158   (327) 2607812  
   251   19.7  7.8  1.2  chr3              57417586 57417662  (5210827) C Tc1-5_DR          DNA/TcMar-Tc1        (1000)    234     153 2607813 *
  1482   15.2  5.7  5.9  chr3              57417627 57418032  (5210457) C HATN1_DR          DNA/hAT                (22)    405       1 2607814  
   614   16.3  8.1  0.7  chr3              57418036 57418171  (5210318) + Kolobok-N5_DR     DNA/Kolobok-T2?         190    335   (150) 2607815  
  1750   11.2 14.3  3.4  chr3              57418204 57418505  (5209984) C Harbinger-N12_DR  DNA/PIF-Harbinger       (0)    702     367 2607816  
  4057   10.6  2.6  1.9  chr3              57418506 57419252  (5209237) + DNA2-2B_DR        DNA                       3    925     (4) 2607817  
  1458   12.2 26.4  0.0  chr3              57419246 57419533  (5208956) C Harbinger-N12_DR  DNA/PIF-Harbinger     (338)    364       1 2607818 *
  1345   12.2 18.4  0.0  chr3              57419534 57419787  (5208702) C Kolobok-N6_DR     DNA/Kolobok-T2?       (166)    301       1 2607819  
  1624    4.1  8.7  0.0  chr3              57419900 57420118  (5208371) + TDR20             DNA/Merlin                1    238     (1) 2607820  
   754   12.6 19.9  0.0  chr3              57420714 57420864  (5207625) + Merlin-N3_DR      DNA/Merlin               58    238    (17) 2607821  
   261   22.6 10.9  9.8  chr3              57420718 57420918  (5207571) + hAT-N133_DR       DNA/hAT-Ac              175    377   (246) 2607822 *
   491    8.9 31.2  0.0  chr3              57420926 57421037  (5207452) + Merlin-N3_DR      DNA/Merlin               92    238    (17) 2607823  
   499    8.0 31.2  0.0  chr3              57421099 57421210  (5207279) + Merlin-N3_DR      DNA/Merlin               92    238    (17) 2607824  
   255   23.7 11.6  5.1  chr3              57421118 57421264  (5207225) + hAT-N133_DR       DNA/hAT-Ac              222    377   (246) 2607825 *
   532   10.0 26.3  2.4  chr3              57421272 57421404  (5207085) + Merlin-N3_DR      DNA/Merlin               92    255     (0) 2607826  
   221   10.5  0.0 27.4  chr3              57421411 57421489  (5207000) + hAT-N133_DR       DNA/hAT-Ac              199    260   (363) 2607827 *
   620    8.1 20.8  6.1  chr3              57421422 57421565  (5206924) + Merlin-N3_DR      DNA/Merlin               92    255     (0) 2607828  
  1976    6.8 16.9  0.0  chr3              57421672 57421978  (5206511) + SINE2-3_DR        SINE/tRNA-V-RTE           7    365     (3) 2607829  
  1877   17.5 23.2  0.6  chr3              57421979 57422299  (5206190) C TDR17B            DNA/Sola-1            (766)    761       1 2607830  
   279   12.3  5.3  2.6  chr3              57422300 57422340  (5206149) + EnSpm-N2_DR       DNA/CMC-EnSpm          2924   2966  (1049) 2607831  
   210   12.9  4.2  5.1  chr3              57422279 57422298  (5206191) C EnSpm-N13_DR      DNA/CMC-EnSpm        (3089)  19060   19012 2607832 *
   355   10.7  2.7  0.0  chr3              57422299 57422373  (5206116) C Harbinger-N17_DR  DNA/PIF-Harbinger    (1268)    377     301 2607833  
   208   14.1  4.3  1.0  chr3              57422374 57422391  (5206098) + Merlin-1_DR       DNA/Merlin             1058   1153  (9374) 2607834  
   210   12.9  4.2  5.1  chr3              57422392 57422406  (5206083) C EnSpm-N13_DR      DNA/CMC-EnSpm        (3089)  19011   18970 2607832  
   319    8.1  1.6  1.6  chr3              57422479 57422541  (5205948) C EnSpm-N26B_DR     DNA/CMC-EnSpm         (128)     93      31 2607835  
   252   23.6  8.5  7.4  chr3              57423569 57423756  (5204733) + DNAX-25B_DR       DNA/Zisupton           2039   2228  (1310) 2607836 *
   458   20.6 24.9  2.7  chr3              57423622 57423866  (5204623) + hAT-N21_DR        DNA/hAT-Charlie         941   1238   (608) 2607837  
   304   17.5 18.6  5.0  chr3              57423718 57423910  (5204579) + EnSpm-N13_DR      DNA/CMC-EnSpm         19438  19655  (2494) 2607838 *
   322   21.0  4.9  3.2  chr3              57425446 57425568  (5202921) + hAT-N133_DR       DNA/hAT-Ac              257    381   (242) 2607839  
   351   17.4  0.0  4.1  chr3              57426499 57426526  (5201963) C EnSpm-N13_DR      DNA/CMC-EnSpm        (4382)  17767   17647 2607840  
   465   16.3  1.0  0.0  chr3              57426527 57426624  (5201865) + Gypsy-226_DR-LTR  LTR/Gypsy               688    786   (230) 2607841 *
   769   20.3 19.8  2.5  chr3              57426538 57426615  (5201874) C Helitron-N3B_DR   RC/Helitron          (4124)   2480    1991 2607842 *
   800   20.9  2.0 10.3  chr3              57426544 57426890  (5201599) C hAT-N145_DR       DNA/hAT-Ac            (182)   1409    1089 2607843 *
   867   20.4  9.1  3.9  chr3              57426616 57426956  (5201533) + Mariner-6_DR      DNA/TcMar-Tc1            48    405  (1224) 2607844  
   996    3.7  0.0  1.5  chr3              57427002 57427139  (5201350) C Daphne-27_DRe     LINE/L2                 (3)   1923    1788 2607845 *
  2412   12.4 10.1  2.8  chr3              57427133 57427168  (5201321) + EnSpm-N13_DR      DNA/CMC-EnSpm          7627   7946 (14203) 2607846  
  3069    6.2  6.7  1.2  chr3              57427169 57427643  (5200846) C Mariner-N38_DR    DNA/TcMar-Tc1          (46)    501       1 2607847  
  1555    6.1 10.2  3.4  chr3              57427644 57427948  (5200541) C Daphne-27_DRe     LINE/L2               (135)   1791    1467 2607845 *
  2412   12.4 10.1  2.8  chr3              57427644 57427669  (5200820) + EnSpm-N13_DR      DNA/CMC-EnSpm          7947   8201 (13948) 2607846  
   430   15.7 20.9  0.0  chr3              57428005 57428138  (5200351) C hAT-N170_DR       DNA/Merlin             (11)    205      44 2607848  
   233    7.9  0.0  2.6  chr3              57428340 57428378  (5200111) C EnSpm-N25_DR      DNA/CMC-EnSpm        (3892)    794     757 2607849 *
  5344    5.8 15.0  7.7  chr3              57428360 57429341  (5199148) + DNA-5-5_DR        DNA/hAT                 306   1353     (0) 2607850  
   722    8.8  0.0  1.0  chr3              57429251 57429353  (5199136) + hAT-N181_DR       DNA/hAT-Tip100         1055   1156   (408) 2607851 *
   392    4.8 15.7  0.0  chr3              57429319 57429401  (5199088) C CryptonV-N5_DR    DNA/Crypton-V        (9174)  15363   15268 2607852 *
   554    1.2  3.6  0.0  chr3              57429338 57429420  (5199069) C DNA7-N1_DR        DNA/Zisupton         (9137)   1280    1195 2607853  
   392   14.0  0.0  3.5  chr3              57429346 57429434  (5199055) + piggyBac-N5_DR    DNA/PiggyBac?          1179   1264   (872) 2607854 *
   302   26.2  0.9  3.7  chr3              57429402 57429419  (5199070) C EnSpm-N13_DR      DNA/CMC-EnSpm        (4387)  17728   17655 2607855 *
   364   15.9  1.9  4.8  chr3              57429435 57429450  (5199039) C DNA-X-5_DR        DNA/hAT               (149)   1071     970 2607856  
   446   17.9 17.8  0.6  chr3              57430423 57430574  (5197915) + DNA-8-24_DR       DNA/hAT-Tip100          486    663  (1120) 2607857  
  5253    7.5  7.6  0.6  chr3              57430581 57431346  (5197143) + TDR2              DNA/TcMar-Tc1             2    820   (117) 2607858  
  2120    3.9  0.4  0.0  chr3              57431346 57431599  (5196890) + HATN8_DR          DNA/Zisupton              1    255     (0) 2607859 *
   660    6.4  0.3  0.6  chr3              57431600 57431690  (5196799) + TDR2              DNA/TcMar-Tc1           813    892    (45) 2607860  
   309    4.9  0.0  2.4  chr3              57431694 57431735  (5196754) C TDR6              DNA                   (208)     42       2 2607861  
   200    9.8  4.7  4.7  chr3              57431736 57431769  (5196720) + Tx1-30_DR         LINE/L1-Tx1            1721   1754   (473) 2607862  
   312   12.0  0.0  0.0  chr3              57431774 57431823  (5196666) + Harbinger-N28_DR  DNA/PIF-Harbinger         1     50   (612) 2607863 *
   704   16.6  4.1  0.0  chr3              57431819 57431963  (5196526) + Harbinger-N31_DR  DNA/PIF-Harbinger       181    331   (354) 2607864  
   310   10.4  0.0  2.1  chr3              57431961 57432008  (5196481) C MuDR-2_DR         DNA/MULE-MuDR       (12394)  11539   11493 2607865 *
  6826    3.2  5.0  1.7  chr3              57432009 57432906  (5195583) + HATN11_DR         DNA/hAT-hobo              1    927     (0) 2607866  
  3709   11.3  3.6  4.3  chr3              57432907 57433590  (5194899) + Kolobok-N7_DR     DNA/Kolobok-T2           29    708   (468) 2607867  
   684   12.6  1.0  1.0  chr3              57433591 57433694  (5194795) + KolobokN78B_DR    DNA/Kolobok-T2          914   1017     (0) 2607868  
   567   11.8  0.9 10.6  chr3              57433594 57433707  (5194782) + Merlin-2_DR       DNA/Merlin             6034   6137  (7784) 2607869 *
  1107   11.8  0.0  2.8  chr3              57433744 57433926  (5194563) + Harbinger-N31B_DR DNA/PIF-Harbinger       504    681     (0) 2607870  
  1497   16.4 10.3  3.3  chr3              57433927 57434351  (5194138) + Tx1-30_DR         LINE/L1-Tx1            1770   2225     (2) 2607862  
   229   25.4  0.0  0.0  chr3              57435031 57435085  (5193404) + Merlin-N1_DR      DNA/Merlin              122    176   (193) 2607871  
   206   18.8  0.0  0.0  chr3              57435565 57435612  (5192877) + Merlin-N1_DR      DNA/Merlin              128    175   (194) 2607872  
   257   18.9  5.5  8.9  chr3              57436207 57436334  (5192155) C DNA9-5_DR         DNA                  (2003)   2924    2801 2607873  
   605   23.5 11.8  9.5  chr3              57436472 57436613  (5191876) C hAT-N116_DR       DNA/hAT-Ac            (223)    962     735 2607874  
   642   19.6 14.4  0.0  chr3              57436614 57436766  (5191723) C Harbinger-N29B_DR DNA/PIF-Harbinger     (158)    182       8 2607875  
   605   23.5 11.8  9.5  chr3              57436767 57436885  (5191604) C hAT-N116_DR       DNA/hAT-Ac            (223)    734     540 2607874  
  1311    7.4  6.8  0.5  chr3              57436902 57437091  (5191398) C ENSPM-6_DR        DNA/CMC-EnSpm        (9866)  22750   22549 2607876  
   290   23.5  0.0  1.5  chr3              57437101 57437169  (5191320) C hAT-N116_DR       DNA/hAT-Ac            (675)    510     443 2607874  
  1051   12.8  0.0  0.0  chr3              57437862 57438025  (5190464) C TDR23             DNA                     (0)   1147     984 2607877  
  7663    5.9  9.9  1.3  chr3              57438028 57439166  (5189323) C TDR1              DNA/TcMar-Tc1           (0)   1236       1 2607878  
   476   17.5 12.5  0.0  chr3              57439169 57439288  (5189201) C TDR23             DNA                   (165)    982     848 2607877  
   617   14.9  5.3  1.3  chr3              57439295 57439444  (5189045) + DNA-2-30B_DR      DNA                     187    342    (71) 2607879  
  6478    2.1  3.4  0.0  chr3              57439787 57440546  (5187943) + DNA2-2_DR         DNA                       1    786     (0) 2607880  
   216   27.1  1.4  1.4  chr3              57440639 57440709  (5187780) + DNA8-26_DR        DNA                    1470   1540  (2990) 2607881 *
   403   26.6  0.0  0.0  chr3              57440655 57440674  (5187815) C Merlin-2_DR       DNA/Merlin           (9000)   4921    4902 2607882  
  2321   11.1  0.3  5.7  chr3              57440675 57441047  (5187442) C TC1DR3            DNA/TcMar-Tc1           (0)   1225     872 2607883  
   636   13.0  0.0  0.0  chr3              57441043 57441142  (5187347) C TC1DR3            DNA/TcMar-Tc1        (1125)    100       1 2607884 *
   614    8.9  1.9  3.9  chr3              57441261 57441365  (5187124) + SINE2-3B_DR       SINE/tRNA-V              54    156   (195) 2607885  
  1242    9.2  8.4  8.8  chr3              57441406 57441656  (5186833) + piggyBac-N5B_DR   DNA/PiggyBac?          1170   1419   (319) 2607886  
   262   25.0  4.0  0.0  chr3              57441711 57441786  (5186703) C Mariner-15_DR     DNA/TcMar-Tc1         (388)   1207    1129 2607887  
   201   12.5  3.4  5.2  chr3              57442577 57442635  (5185854) + Zisupton-1_DR     DNA/Zisupton           9048   9105   (524) 2607888  
  3614    6.5  3.1  0.0  chr3              57442717 57443196  (5185293) + TC1DR3            DNA/TcMar-Tc1             1    495   (730) 2607889  
   450   10.3  1.5  0.0  chr3              57443178 57443245  (5185244) + TC1DR3            DNA/TcMar-Tc1          1049   1117   (108) 2607890 *
  6422    7.0  4.2  1.6  chr3              57443561 57444474  (5184015) + TDR2              DNA/TcMar-Tc1             1    937     (0) 2607891  
  9509    5.2  0.8  0.0  chr3              57444539 57445734  (5182755) C Harbinger-4N1C_DR DNA/PIF-Harbinger       (0)   1206       1 2607892  
  1575    6.0  0.9  0.0  chr3              57445761 57445978  (5182511) C DNA-2-7_DR        DNA/CMC-EnSpm        (1409)    220       1 2607893  
   958    5.9 10.8  0.6  chr3              57445979 57446137  (5182352) + L2-41_DRe         LINE/L2                3404   3564     (0) 2607894  
   228   15.0  1.6  1.6  chr3              57446103 57446163  (5182326) C hAT-N178_DR       DNA/hAT-Ac           (1531)    176     116 2607895 *
   851    5.0  2.9  1.4  chr3              57446132 57446296  (5182193) C hAT-N177C_DR      DNA/hAT-Tip100        (371)    593     413 2607896  
   222   11.1  1.8  1.8  chr3              57446262 57446316  (5182173) C Helitron-1N4_DR   RC/Helitron            (30)   3150    3096 2607897 *
   211   25.8  4.2  3.1  chr3              57446317 57446350  (5182139) C CryptonV-N2_DR    DNA/Crypton-V        (4038)  12586   12504 2607898 *
   852    3.6  0.0  2.2  chr3              57446320 57446460  (5182029) C hAT-N177C_DR      DNA/hAT-Tip100       (1185)    547     410 2607899  
   220   10.9  0.0  5.5  chr3              57446423 57446480  (5182009) C Helitron-1N4_DR   RC/Helitron            (30)   3150    3096 2607900 *
   854    2.9  1.4  1.4  chr3              57446484 57446621  (5181868) C hAT-N177C_DR      DNA/hAT-Tip100       (1186)    546     409 2607901  
   209    5.1  0.0  1.7  chr3              57446570 57446629  (5181860) C DNA-6-N2_DR       DNA                   (788)   4268    4210 2607902 *
   266    3.7  0.0  0.0  chr3              57446579 57446632  (5181857) + DNA-6-N2_DR       DNA                     786    839  (4217) 2607903  
   216   24.2  4.3  3.2  chr3              57446590 57446683  (5181806) C CryptonV-N2_DR    DNA/Crypton-V        (4040)  12598   12504 2607904 *
   819    3.8  0.0  2.3  chr3              57446653 57446787  (5181702) C hAT-N177C_DR      DNA/hAT-Tip100       (1185)    547     416 2607905  
   209   13.0  1.8  1.8  chr3              57446753 57446807  (5181682) C Helitron-1N4_DR   RC/Helitron            (30)   3150    3096 2607906 *
   782    3.2  1.6  1.6  chr3              57446811 57446935  (5181554) C hAT-N177C_DR      DNA/hAT-Tip100       (1186)    546     422 2607907  
   298    3.1  4.6  0.0  chr3              57447053 57447117  (5181372) + DNA-TA-4_DR       DNA/TcMar              6074   6141  (3654) 2607908  
  1931    5.5 24.3  3.7  chr3              57447138 57447593  (5180896) C hAT-N177C_DR      DNA/hAT-Tip100       (1185)    547       1 2607909  
  1131    8.9 15.2  0.0  chr3              57448374 57448564  (5179925) C HATN1_DR          DNA/hAT                 (4)    423     204 2607910  
   362   11.7  1.1  1.1  chr3              57448519 57448613  (5179876) + DNA-X-5_DR        DNA/hAT                 973   1067   (154) 2607911 *
   369    8.2  2.4  0.0  chr3              57448551 57448613  (5179876) + EnSpm-N13_DR      DNA/CMC-EnSpm          8216   8280 (13869) 2607912  
  5188    3.2  4.8  4.0  chr3              57448614 57449302  (5179187) C hAT-N30_DR        DNA/hAT-Ac              (0)    982     289 2607913  
   235   12.1  0.0 15.2  chr3              57449263 57449330  (5179159) + ENSPM-6_DR        DNA/CMC-EnSpm         13293  13351 (19265) 2607914 *
  2102    1.6  0.0  0.0  chr3              57449331 57449573  (5178916) + hAT-N30_DR        DNA/hAT-Ac                1    243   (739) 2607915  
  1172    6.1  0.0  0.0  chr3              57449582 57449728  (5178761) + DNA13TA1a_DR      DNA/TcMar-Tc1           172    318     (0) 2607916  
   287   22.1  2.5  0.9  chr3              57449811 57449906  (5178583) + Tc1-1_DR          DNA/TcMar-Tc1          1088   1257   (368) 2607917  
  4561    6.2  7.3  1.3  chr3              57450296 57450948  (5177541) C DNA14-5-1_DR      DNA                     (1)    692       1 2607918  
   308   21.2  7.5  0.0  chr3              57450878 57450957  (5177532) C CryptonV-N1_DR    DNA/Crypton-V        (5059)   4992    4907 2607919 *
   696   16.7  1.0  9.3  chr3              57450980 57451177  (5177312) C DNAX-16_DR        DNA                    (12)    411     229 2607920  
  1914   20.0  6.4  1.2  chr3              57451269 57451724  (5176765) C Helitron-2_DR     RC/Helitron          (3885)  23527   23049 2607921 *
  2681    7.5  2.8  0.0  chr3              57451418 57451775  (5176714) C SINE2-3_DR        SINE/tRNA-V-RTE         (0)    368       1 2607922  
  7238    1.6  1.4  0.0  chr3              57452308 57453141  (5175348) C L2-2_DRe          LINE/L2                 (4)   4234    3389 2607923  
   325   14.8  2.4  3.6  chr3              57453166 57453249  (5175240) C DNAX-15_DR        DNA                    (17)    750     668 2607924 *
   458    5.5  0.0  0.0  chr3              57453248 57453302  (5175187) + HATN11_DR         DNA/hAT-hobo            586    640   (287) 2607925  
   764   16.9  0.0  0.7  chr3              57453323 57453465  (5175024) C DNA-1-11_DR       DNA                   (580)    144       3 2607926  
   812   14.5  4.1  2.3  chr3              57453472 57453640  (5174849) + Mariner-N38_DR    DNA/TcMar-Tc1           375    546     (1) 2607927  
   514   17.4 13.0  6.1  chr3              57453482 57453665  (5174824) + MuDR-2_DR         DNA/MULE-MuDR         16166  16361  (7572) 2607928 *
   335   16.1  2.5  6.1  chr3              57454066 57454184  (5174305) + Gypsy50-I_DR      LTR/Gypsy              5394   5508   (184) 2607929  
   308   10.7  4.2  6.8  chr3              57454093 57454117  (5174372) C hAT-N36_DR        DNA/hAT?             (1454)    286     224 2607930 *
   331    2.6  0.0  0.0  chr3              57454118 57454193  (5174296) + hAT-N159_DR       DNA/hAT-Ac             1562   1637   (185) 2607931  
   248    9.0 12.7  1.1  chr3              57454151 57454229  (5174260) + Gypsy98-LTR_Dr    LTR/Gypsy               186    273  (1511) 2607932 *
   284   10.9  0.0  0.0  chr3              57454191 57454236  (5174253) C DNA2-16_DR        DNA                 (11929)   6122    6077 2607933 *
   308   10.7  4.2  6.8  chr3              57454194 57454212  (5174277) C hAT-N36_DR        DNA/hAT?             (1454)    223     170 2607930  
   220   15.9  0.0  0.0  chr3              57454199 57454242  (5174247) + DNA8-28_DR        DNA/hAT                3051   3094  (4048) 2607934 *
   320   19.0  1.2  3.8  chr3              57454226 57454238  (5174251) + DNA2-7_DR         DNA                    5002   5012  (4638) 2607935  
  3898    3.4 11.0  0.0  chr3              57454239 57454738  (5173751) + Harbinger-8N1_DR  DNA/PIF-Harbinger         1    555     (0) 2607936  
   245   20.8  0.0  1.9  chr3              57454691 57454744  (5173745) + DNA2-7_DR         DNA                    5507   5559  (4091) 2607937 *
  1989    9.9  8.5  0.6  chr3              57454739 57455044  (5173445) C SINE2-4_DR        SINE/tRNA-V-RTE        (40)    331       2 2607938  
   785   18.6  2.2  3.3  chr3              57455045 57455074  (5173415) C EnSpm-N11_DR      DNA/CMC-EnSpm        (3783)   1570    1543 2607939  
   281   27.0  1.0  4.0  chr3              57454988 57455091  (5173398) C DNA8-9_DR         DNA/hAT-Ac            (579)    872     772 2607940 *
   375   17.1  4.3  0.0  chr3              57455158 57455182  (5173307) + hAT-N35B_DR       DNA/hAT-Ac              581    608  (1004) 2607941  
  2111    3.9  0.0  1.6  chr3              57455183 57455441  (5173048) + HATN8_DR          DNA/Zisupton              1    255     (0) 2607942  
  1268    8.2  0.6  0.0  chr3              57455460 57455642  (5172847) + Merlin-2_DR       DNA/Merlin             5089   5272  (8649) 2607943  
   444   18.3  1.6  2.5  chr3              57455650 57455663  (5172826) C CryptonV-N3_DR    DNA/Crypton-V       (12993)   7670    7595 2607944  
   479   12.0  1.9  2.9  chr3              57455664 57455766  (5172723) C Tc1-4_DR          DNA/TcMar-Tc1        (1469)    103       2 2607945  
   210   18.4  6.1  0.0  chr3              57456172 57456220  (5172269) C hAT-N36_DR        DNA/hAT?             (1545)    195     144 2607930  
   630   16.0 10.8  2.8  chr3              57456595 57456761  (5171728) C DNA8-12_DR        DNA                     (0)    326     147 2607946  
   300   12.7  1.8  3.6  chr3              57456761 57456817  (5171672) C DNA6-9B_DR        DNA/hAT-hAT5          (542)    522     467 2607947 *
  1519    9.2 11.3  0.4  chr3              57456819 57457048  (5171441) + HATN8_DR          DNA/Zisupton              1    255     (0) 2607948  
   250   14.6 24.3  2.4  chr3              57457049 57457107  (5171382) + Tc1-5_DR          DNA/TcMar-Tc1           717    790   (444) 2607949  
  1064   11.6  0.0  0.0  chr3              57457108 57457254  (5171235) + DNA-TTAA-3_DR     DNA                       2    148  (1031) 2607950  
  1381    8.3 12.1  0.4  chr3              57457255 57457460  (5171029) + HATN8_DR          DNA/Zisupton             26    255     (0) 2607951  
   271   14.6 24.3  2.4  chr3              57457461 57457519  (5170970) + Tc1-5_DR          DNA/TcMar-Tc1           717    790   (444) 2607952  
  2786    8.4  0.0  0.0  chr3              57457520 57457890  (5170599) + DNA-TTAA-3_DR     DNA                       2    372   (807) 2607953  
   258   12.8  0.0  7.3  chr3              57457889 57457947  (5170542) + DNA-TTAA-3_DR     DNA                     445    499   (680) 2607954 *
   250   19.4  5.7  4.2  chr3              57457917 57457930  (5170559) C DNA2-7_DR         DNA                  (4085)   5565    5551 2607955 *
  2267    9.1 14.4  0.2  chr3              57457931 57458304  (5170185) C Harbinger-8N1_DR  DNA/PIF-Harbinger       (0)    555     129 2607956  
  1101   13.6  0.5  2.1  chr3              57458312 57458506  (5169983) C EnSpm-N3C_DR      DNA/CMC-EnSpm          (75)    208      17 2607957  
   487   16.4  6.3  3.1  chr3              57458504 57458629  (5169860) C DNA-2-30B_DR      DNA                    (79)    334     205 2607958 *
   350   21.3  4.7  4.7  chr3              57458517 57458664  (5169825) + HATN12_DR         DNA/hAT-Ac              244    391   (188) 2607959 *
   200   16.1  6.3 14.8  chr3              57458643 57458737  (5169752) C DNA-2-30_DR       DNA                   (233)    155      68 2607960 *
  1464    8.8 11.2  0.0  chr3              57458740 57458954  (5169535) C HATN8_DR          DNA/Zisupton           (16)    239       1 2607961  
  1074    7.1  0.0  0.0  chr3              57459718 57459858  (5168631) + Mariner-N7_DR     DNA/TcMar                 1    141   (120) 2607962  
  1592    3.7  0.0  0.0  chr3              57459859 57460047  (5168442) + hATN4B_DR         DNA/hAT-Charlie           4    192     (6) 2607963  
   647    6.5 19.6  0.0  chr3              57460049 57460155  (5168334) + Mariner-N7_DR     DNA/TcMar               134    261     (0) 2607964  
  1159   12.8  9.5  1.6  chr3              57460423 57460653  (5167836) + Mariner-N43_DR    DNA/TcMar-Fot1           20    268  (1561) 2607965  
  2705    4.2  3.3  0.8  chr3              57460654 57461013  (5167476) + Merlin-N1_DR      DNA/Merlin                1    369     (0) 2607966  
   556    7.1  5.9  0.0  chr3              57461014 57461098  (5167391) + Mariner-N43_DR    DNA/TcMar-Fot1          261    350  (1479) 2607967  
   451   10.0  0.0  0.0  chr3              57461129 57461188  (5167301) + Mariner-N43_DR    DNA/TcMar-Fot1         1763   1822     (7) 2607968  
   873   13.7  3.3 15.3  chr3              57461198 57461438  (5167051) + EnSpm-6N1_DR      DNA/CMC-EnSpm          3452   3667  (5569) 2607969 *
  1450    7.8  4.9  0.0  chr3              57461238 57461441  (5167048) C HE1_DR1           SINE/tRNA-V-RTE        (36)    366     153 2607970 *
  4001    4.9  2.0  0.0  chr3              57461439 57461945  (5166544) C TC1DR3            DNA/TcMar-Tc1         (708)    517       1 2607971  
   988    5.8 19.8  1.1  chr3              57462041 57462197  (5166292) + LOOPERN5_DR       DNA/Kolobok-T2         1052   1237     (0) 2607972  
   312   23.4  9.5  5.5  chr3              57462722 57462879  (5165610) C DNA6-10_DR        DNA                  (3792)   2914    2751 2607973  
   275   26.9  0.0  8.1  chr3              57462798 57462890  (5165599) + L1-60_DR          LINE/L1                 279    364  (5313) 2607974 *
  1183   10.9  5.4  0.5  chr3              57462818 57463002  (5165487) C hAT-N141_DR       DNA/hAT-Charlie         (0)    194       1 2607975  
  1106   16.7  4.7  1.4  chr3              57463003 57463024  (5165465) + hAT-N22B_DR       DNA/hAT-Ac              834   1015   (364) 2607976  
   229   13.2  5.6  5.6  chr3              57463226 57463297  (5165192) C hAT-N91_DR        DNA/hAT-Ac             (18)    337     266 2607977  
  1972   11.8 11.4  0.0  chr3              57463311 57463642  (5164847) + DNA-X-2B_DR       DNA                       1    370    (69) 2607978  
   360    9.3  1.9  0.0  chr3              57463693 57463746  (5164743) + DNA-X-2_DR        DNA                     695    749    (67) 2607979  
   264   20.4  1.9  0.0  chr3              57463744 57463797  (5164692) + DNA-X-2_DR        DNA                     695    749    (67) 2607979 *
   776   11.6  0.9  0.0  chr3              57463795 57464445  (5164044) + DNA-X-2B_DR       DNA                     267    372    (67) 2607980  
  2066   10.3  1.0  2.0  chr3              57464449 57464756  (5163733) C DNA-1-5_DR        DNA                   (437)    311       7 2607981  
  1012    9.9 10.9  1.6  chr3              57464885 57465059  (5163430) + hAT-N66_DR        DNA/hAT-Charlie           3    193     (2) 2607982  
   220    9.1  3.6  1.8  chr3              57465764 57465819  (5162670) + Helitron-2_DR     RC/Helitron            5340   5396 (22016) 2607983  
   212   18.9  0.0  1.9  chr3              57465778 57465831  (5162658) C DNA-N4_DR         DNA                   (315)    727     675 2607984 *
   255   14.3  0.0  0.0  chr3              57465787 57465835  (5162654) + DNA9TA1_DR        DNA/CMC-EnSpm          2098   2146  (1187) 2607985  
   206   20.5  0.0 15.6  chr3              57465790 57465893  (5162596) + HATN11_DR         DNA/hAT-hobo            684    773   (154) 2607986 *
   209   17.2  1.1 17.7  chr3              57465836 57465871  (5162618) C EnSpm-9_DR        DNA/CMC-EnSpm        (7569)   1040     973 2607987  
  1641   14.3  0.3  0.9  chr3              57466070 57466372  (5162117) C HarbingerN1_DR    DNA/PIF-Harbinger       (0)    650     399 2607988  
   277   14.1  4.3  8.0  chr3              57466269 57466384  (5162105) C Mariner-N29_DR    DNA/TcMar-ISRm11     (1036)    729     618 2607989 *
   327   14.5  2.1  3.4  chr3              57466270 57466309  (5162180) + EnSpm-N42B_DR     DNA/CMC-EnSpm          1311   1376  (2928) 2607990  
   237    9.0  3.3  1.1  chr3              57466310 57466399  (5162090) + hAT-N155_DR       DNA/hAT-Tip100          213    304   (284) 2607991  
   327   14.5  2.1  3.4  chr3              57466400 57466412  (5162077) + EnSpm-N42B_DR     DNA/CMC-EnSpm          1377   1400  (2904) 2607990  
  6463   11.3  2.3  0.2  chr3              57466453 57467716  (5160773) + Helitron-4_DR     RC/Helitron           27933  29882  (1986) 2607992  
   635   14.8  0.8  2.4  chr3              57467715 57467839  (5160650) C L1-30_DR          LINE/L1                (82)   5590    5468 2607993 *
   615   15.5  0.6  1.9  chr3              57468479 57468636  (5159853) C DNA-X-5_DR        DNA/hAT                (72)   1149     994 2607994 *
   968   12.3  3.5  0.6  chr3              57468501 57468672  (5159817) C ZFERV-2-I_DR      LTR/ERV1             (9682)    882     706 2607995  
   464   18.7  0.7  3.0  chr3              57468582 57468719  (5159770) C EnSpm-N36B_DR     DNA/CMC-EnSpm         (241)   3175    3041 2607996 *
  2279   11.5  8.3  0.4  chr3              57468659 57469078  (5159411) + Gypsy41-LTR_DR    LTR/Gypsy               438    890     (0) 2607997  
   553   17.8  2.6  1.0  chr3              57468673 57468693  (5159796) C Zisupton-7_DR     DNA/Zisupton         (4597)  12485   12290 2607998 *
   694   13.9 11.2  1.1  chr3              57469083 57469242  (5159247) + DNAX-16_DR        DNA                     224    399    (24) 2607999  
   831   12.7  3.2 10.9  chr3              57469521 57469767  (5158722) C hAT-N198_DR       DNA/hAT-Charlie       (156)   1243    1014 2608000  
   421   16.3  4.9 12.9  chr3              57469615 57469797  (5158692) + DNA2-7_DR         DNA                    2422   2591  (7059) 2608001 *
   791    8.0  4.6  1.9  chr3              57469769 57469920  (5158569) C Mariner-N38_DR    DNA/TcMar-Tc1         (391)    156       1 2608002  
   288    9.9  0.0  6.6  chr3              57469866 57469883  (5158606) + EnSpm-N48B_DR     DNA/CMC-EnSpm          1809   1864  (5090) 2608003 *
   291    2.4  2.4  2.4  chr3              57469884 57469925  (5158564) C EnSpm-N13_DR      DNA/CMC-EnSpm       (14481)   7668    7627 2608004  
   261   23.0  7.7  4.3  chr3              57470100 57470190  (5158299) C Harbinger-N19_DR  DNA/PIF-Harbinger     (519)    104      11 2608005 *
   283   17.9  1.4  2.9  chr3              57470181 57470249  (5158240) C Harbinger-N19_DR  DNA/PIF-Harbinger     (548)     75       8 2608006  
   443   22.9  0.9  0.9  chr3              57470254 57470359  (5158130) C Harbinger-1_DR    DNA/PIF-Harbinger    (3752)    157      52 2608007  
   200   15.0  2.5  0.0  chr3              57470374 57470413  (5158076) + IS3EU-4_DR        DNA/IS3EU              4298   4338 (10691) 2608008  
  3955   12.6  5.8  2.3  chr3              57470417 57471122  (5157367) C DNA2-2_DR         DNA                    (28)    758       1 2608009  
   569   13.0 27.4  0.0  chr3              57471129 57471274  (5157215) C ANGEL             DNA/Kolobok            (41)    268      83 2608010  
   324   19.4 11.1  0.9  chr3              57471187 57471285  (5157204) + DIRS-7_DR         LTR/Ngaro              2122   2230  (3163) 2608011 *
   230   21.1  7.9  4.3  chr3              57471209 57471297  (5157192) + DNA2-7_DR         DNA                    4766   4857  (4793) 2608012 *
  3705   10.2  7.1  7.6  chr3              57471418 57472094  (5156395) + HarbingerN2_DR    DNA/PIF-Harbinger         1    674     (0) 2608013  
   854   17.6  0.0  2.4  chr3              57472108 57472281  (5156208) C EnSpm-N27_DR      DNA/CMC-EnSpm           (3)    170       1 2608014  
   341   22.2  9.1  0.0  chr3              57472584 57472682  (5155807) + EnSpm-17_DR       DNA/CMC-EnSpm          2706   2813  (6463) 2608015 *
   595   24.2  4.7  2.6  chr3              57472617 57472807  (5155682) C ANGEL             DNA/Kolobok            (53)    256      62 2608016  
   294   22.1  7.5 14.1  chr3              57472683 57472864  (5155625) C EnSpm-8_DR        DNA/CMC-EnSpm        (1482)   7956    7748 2608017 *
   206    6.2  3.1  0.0  chr3              57472863 57472894  (5155595) C Tx1-25_DR         LINE/L1-Tx1          (4464)    978     946 2608018 *
   743   17.0  1.5  5.6  chr3              57473117 57473149  (5155340) C TDR13E            DNA                     (0)    680     531 2608019  
   211   27.4  1.5  8.9  chr3              57473150 57473281  (5155208) C SAT-18_DR         Satellite             (522)   2943    2821 2608020  
   743   17.0  1.5  5.6  chr3              57473282 57473304  (5155185) C TDR13E            DNA                     (0)    530     414 2608019  
   541   19.7  2.6  0.0  chr3              57473303 57473419  (5155070) + Zisupton-6_DR     DNA/Zisupton          19779  19898  (2218) 2608021 *
   535   21.7  0.8  0.8  chr3              57473314 57473434  (5155055) C Merlin-1_DR       DNA/Merlin           (1101)   9426    9306 2608022 *
   622   17.4  7.5  0.7  chr3              57473515 57473647  (5154842) C TE-X-6B_DR        DNA/Crypton-A           (2)    572     431 2608023  
  1165   11.5  0.9  4.9  chr3              57473666 57473876  (5154613) + DNA11TA1_DR       DNA/CMC-EnSpm             1    203     (0) 2608024  
  1428    9.6  0.0  0.0  chr3              57474114 57474310  (5154179) + TDR19             DNA/hAT-Charlie           2    198   (207) 2608025  
  1163   19.9  3.1  1.1  chr3              57474311 57474363  (5154126) C DNA2-16_DR        DNA                  (4009)  14008   13779 2608026  
   303   14.1  1.6  0.0  chr3              57474312 57474375  (5154114) + hAT-N122_DR       DNA/hAT-Ac              125    189   (388) 2608027 *
   393   23.2  7.9  9.3  chr3              57474592 57474919  (5153570) + hAT-N122_DR       DNA/hAT-Ac              253    576     (1) 2608028  
   228   11.9  0.0  0.0  chr3              57475277 57475318  (5153171) + (CAGA)n           Simple_repeat             1     42     (0) 2608029  
   214   17.9  0.0  5.4  chr3              57475319 57475333  (5153156) + Ginger1-N1_DR     DNA/Ginger-1           2244   2297   (361) 2608030  
   252   21.9 21.9  0.0  chr3              57475588 57475609  (5152880) C ANGEL             DNA/hAT                 (0)    309     220 2608031  
   263   20.5  5.3  3.9  chr3              57475610 57475685  (5152804) + EnSpm-14_DR       DNA/CMC-EnSpm          5135   5211  (1938) 2608032  
   993   16.0 18.3  3.8  chr3              57475735 57476084  (5152405) C HATN1_DR          DNA/hAT                 (1)    426      28 2608033  
   422   16.1 16.9  7.5  chr3              57476207 57476354  (5152135) + DNA8-7_DR         DNA/hAT-Ac                1    161   (423) 2608034  
  1400   11.8  8.4  0.3  chr3              57476436 57476698  (5151791) C ANGEL             DNA/Kolobok            (22)    287       4 2608035  
   768   19.8  6.6  4.8  chr3              57476699 57476740  (5151749) C DNA2-8_DR         DNA/CMC-EnSpm        (2897)   1510    1465 2608036  
   240   27.0  6.7  0.0  chr3              57476884 57476972  (5151517) + ANGEL             DNA/Kolobok             215    309     (0) 2608037  
   488   14.6  1.2  1.2  chr3              57477050 57477132  (5151357) + DNAX-10B_DR       DNA                     667    749   (425) 2608038  
   402   20.8  6.3 11.3  chr3              57477116 57477132  (5151357) C EnSpm-8_DR        DNA/CMC-EnSpm        (1474)   7967    7935 2608039 *
   792    8.6  7.8  1.3  chr3              57477133 57477273  (5151216) + ANGEL             DNA/Kolobok               1    150   (159) 2608040  
   402   20.8  6.3 11.3  chr3              57477274 57477322  (5151167) C EnSpm-8_DR        DNA/CMC-EnSpm        (1474)   7934    7832 2608039  
  4184    4.0  3.0  1.3  chr3              57477324 57477860  (5150629) C DNA-5-6_DR        DNA/hAT                 (0)   1229     684 2608041  
  2714    3.5  0.3  1.2  chr3              57477835 57478177  (5150312) C DNA-5-6_DR        DNA/hAT               (889)    340       1 2608041 *
   413   13.1 18.1  1.5  chr3              57478179 57478294  (5150195) C ANGEL             DNA/hAT               (174)    135       1 2608031  
   289   24.4  2.3 10.6  chr3              57478295 57478311  (5150178) C Dada-U1A_DR       DNA/Dada             (5218)   5761    5639 2608042  
   759    9.4  5.7  5.1  chr3              57478378 57478534  (5149955) + EnSpm-N21_DR      DNA/CMC-EnSpm            16    173   (306) 2608043  
  2206    9.1  3.5  0.8  chr3              57478535 57478869  (5149620) + hAT-N32D_DR       DNA/hAT-Charlie           2    345   (310) 2608044  
  1485   11.3  8.5  0.0  chr3              57478870 57479117  (5149372) C DNA-1-11_DR       DNA                     (0)    724     456 2608045  
  3172    9.8  0.6  0.2  chr3              57479227 57479719  (5148770) + Mariner-N38_DR    DNA/TcMar-Tc1            53    547     (0) 2608046  
   274   13.9  0.0  0.0  chr3              57479684 57479726  (5148763) C Zisupton-6_DR     DNA/Zisupton        (13137)   8979    8937 2608047 *
  1184    9.2  0.0  0.0  chr3              57479716 57479878  (5148611) C Mariner-N21_DR    DNA/TcMar             (857)    163       1 2608048  
   257    7.7  0.0  5.1  chr3              57479879 57479915  (5148574) + hAT-N32C_DR       DNA/hAT-Charlie         569    603    (78) 2608049  
  1853    8.2  6.2  0.9  chr3              57479950 57480255  (5148234) + EnSpm-N21_DR      DNA/CMC-EnSpm           158    479     (0) 2608050  
   208   10.6  0.0 10.5  chr3              57480761 57480802  (5147687) + Kolobok-3_DR      DNA/Kolobok-T2          798    835  (5131) 2608051 *
   960   19.9  4.0  0.0  chr3              57480767 57480992  (5147497) + Academ-N1_DRe     DNA/Academ-1           1070   1304  (2724) 2608052  
   788   26.8  7.7  3.4  chr3              57480775 57481114  (5147375) C DNA9-6_DR         DNA                     (6)   7878    7525 2608053 *
  5999    2.2  0.7  0.0  chr3              57481332 57482021  (5146468) + DNA8-9_DR         DNA/hAT-Ac                1    695   (756) 2608054  
  4118    3.0 42.4  0.0  chr3              57482022 57482827  (5145662) + DNA8-3_DR         DNA/hAT-Tip100            1   1148   (239) 2608055 *
  6230    1.4  0.0  0.0  chr3              57482827 57483548  (5144941) + DNA8-9_DR         DNA/hAT-Ac              730   1451     (0) 2608056  
   492   17.8  0.0  1.7  chr3              57483689 57483808  (5144681) C EnSpm-N4_DR       DNA/CMC-EnSpm          (20)    192      75 2608057  
   260   16.7 17.9  2.8  chr3              57483917 57484039  (5144450) C EnSpm-N4_DR       DNA/CMC-EnSpm          (20)    192      52 2608058  
  1512   17.2  7.2  4.9  chr3              57484075 57484434  (5144055) C DNAX-17B_DR       DNA/Zator?              (0)    374       7 2608059  
   342   12.0  0.0  0.0  chr3              57484521 57484570  (5143919) C DNA9-6_DR         DNA                  (7831)     53       4 2608060  
   322    0.0  0.0  0.0  chr3              57484539 57484575  (5143914) C hAT-N64B_DR       DNA/hAT-Ac           (2645)   1154    1118 2608061 *
   306   17.3  1.3  2.6  chr3              57484571 57484588  (5143901) C Kolobok-N4_DR     DNA/Kolobok-T2       (1056)   1946    1871 2608062 *
   330   21.0 10.0  4.8  chr3              57484770 57484793  (5143696) + EnSpm-17_DR       DNA/CMC-EnSpm          2689   2719  (6557) 2608063  
   615   18.6 34.0  0.7  chr3              57484794 57485025  (5143464) + ANGEL             DNA/Kolobok               1    309     (0) 2608064  
   307   22.9  4.7  3.9  chr3              57484922 57485048  (5143441) + DNA-N33_DR        DNA                     566    693  (1010) 2608065 *
   234   13.0 24.5  1.7  chr3              57485270 57485363  (5143126) + hAT-N150_DR       DNA/hAT-Blackjack      1056   1170   (513) 2608066  
  5401    9.6  8.0  3.0  chr3              57485463 57486368  (5142121) + ENSPM-2N_DR       DNA/CMC-EnSpm             1    951   (587) 2608067  
  9483    0.2  0.7  0.0  chr3              57486369 57487425  (5141064) + hAT-N165B_DR      DNA/hAT-Ac                1   1064     (0) 2608068  
  3331    9.3  8.7  0.0  chr3              57487427 57487942  (5140547) + ENSPM-2N_DR       DNA/CMC-EnSpm           978   1538     (0) 2608069  
   218   17.4 17.4  5.2  chr3              57487957 57488077  (5140412) C EnSpm-N4_DR       DNA/CMC-EnSpm          (68)    144      10 2608070  
   265   14.8  0.0  0.0  chr3              57488084 57488091  (5140398) + (TAA)n            Simple_repeat             1     79     (0) 2608071  
   294   10.2  0.0  2.9  chr3              57488092 57488162  (5140327) C CryptonV-N4_DR    DNA/Crypton-V        (9445)   4048    3980 2608072  
   246   17.7  3.1  0.4  chr3              57488097 57488192  (5140297) + DNA-1-7_DR        DNA/PIF-Harbinger       668    766   (672) 2608073 *
   454   19.1  8.4  1.8  chr3              57488782 57488936  (5139553) C DNAX-18_DR        DNA/Merlin            (299)    459     295 2608074  
   527   13.9  5.9  0.0  chr3              57489065 57489165  (5139324) + TZF28C            DNA/TcMar-Tc1          1102   1208   (421) 2608075 *
  4259    8.0  3.7  0.2  chr3              57489138 57489727  (5138762) + DIRS-N2_DR        LTR/Ngaro              3877   4487  (1542) 2608076  
  2080    9.9 16.3  0.0  chr3              57489706 57490060  (5138429) + TZF28C            DNA/TcMar-Tc1          1195   1607    (22) 2608077 *
  2167   12.0 12.7  0.2  chr3              57490547 57490940  (5137549) C DNA-X-13_DR       DNA                     (1)    801     359 2608078  
  6271    6.1  7.9  0.3  chr3              57490942 57491781  (5136708) C Tc1-6_DR          DNA/TcMar-Tc1           (1)   1202     300 2608079  
   298   25.0 23.1  0.0  chr3              57491773 57491876  (5136613) C SINE2-1_DR        SINE/tRNA              (70)    128       1 2608080 *
   218    8.6  0.0  2.9  chr3              57491927 57491962  (5136527) + Gypsy-167-I_DR    LTR/Gypsy                 5     39  (4951) 2608081  
   347   16.7  0.0 36.2  chr3              57492239 57492426  (5136063) + L2-1B_DR          LINE/L2                 820    957    (51) 2608082  
  4110    8.9  1.1  2.0  chr3              57493364 57493923  (5134566) C Harbinger-8N1_DR  DNA/PIF-Harbinger       (0)    555       1 2608083  
   266   21.1  3.8  3.8  chr3              57494485 57494563  (5133926) C L2-2_DRe          LINE/L2                 (5)   4233    4155 2608084  
   284   27.1  0.0  9.3  chr3              57494647 57494764  (5133725) + L2-5_DRe          LINE/L2                 449    556  (1671) 2608085  
   289   15.4  2.6 32.8  chr3              57494790 57494943  (5133546) + L2-5_DRe          LINE/L2                 698    816  (1411) 2608085  
   289   23.0  4.0  1.3  chr3              57494925 57494942  (5133547) C Merlin-2_DR       DNA/Merlin           (9077)   4844    4825 2608086  
  2540    8.9  0.9  0.3  chr3              57494943 57495290  (5133199) C Harbinger-2_DR    DNA/PIF-Harbinger       (0)   4327    3978 2608087  
  1408    8.5  0.1  8.8  chr3              57495267 57495517  (5132972) C Harbinger-2_DR    DNA/PIF-Harbinger    (3947)    380     161 2608088 *
   386   13.6  0.0  0.0  chr3              57495541 57495599  (5132890) + SINE3-1           SINE/5S-Deu-L2          529    587     (3) 2608089  
   213   14.5 19.8  4.0  chr3              57496385 57496400  (5132089) + EnSpm-N59_DR      DNA/CMC-EnSpm?         2912   2940   (729) 2608090  
   487   10.0 17.0  0.0  chr3              57496401 57496500  (5131989) C TDR16             DNA/Merlin              (0)    313     197 2608091  
  9564    4.2  1.4  3.4  chr3              57496501 57497759  (5130730) + LOOPERN1_DR       DNA/Kolobok-T2            1   1234     (0) 2608092  
   245   13.2  0.0  0.0  chr3              57497762 57497799  (5130690) + TE-X-13_DR        Unknown                1512   1549   (876) 2608093  
  2066    7.8  6.1  3.5  chr3              57499232 57499592  (5128897) C Mariner-N38_DR    DNA/TcMar-Tc1          (13)    534     165 2608094  
   212    3.1  0.0  0.0  chr3              57500359 57500390  (5128099) C Helitron-2_DR     RC/Helitron         (20398)   7014    6983 2608095  
   774   11.7  6.1  1.3  chr3              57500799 57500945  (5127544) C DNA11TA1_DR       DNA/CMC-EnSpm           (2)    201      48 2608096  
   208   22.5  0.0  0.0  chr3              57501414 57501453  (5127036) + Zisupton-6_DR     DNA/Zisupton           8937   8976 (13140) 2608097 *
   315   21.5 12.2  1.5  chr3              57501420 57501542  (5126947) + hAT-N21B_DR       DNA/hAT-Ac              714    849   (452) 2608098  
  8670    8.0  3.5  0.1  chr3              57501544 57502728  (5125761) + TC1DR3            DNA/TcMar-Tc1             1   1225     (0) 2608099  
   682   18.1 13.6  3.3  chr3              57502734 57502984  (5125505) + hAT-N21B_DR       DNA/hAT-Ac              871   1146   (155) 2608100  
   409   20.6  8.4  7.1  chr3              57502791 57503041  (5125448) + Mariner-N38_DR    DNA/TcMar-Tc1           265    518    (29) 2608101 *
   343   20.5 17.9  2.9  chr3              57503307 57503457  (5125032) C ANGEL             DNA/Kolobok            (86)    223      51 2608102  
   341   19.3  0.0 11.4  chr3              57503372 57503488  (5125001) C Dada-U1A_DR       DNA/Dada             (5227)   5752    5648 2608103 *
  1739    6.6 21.9  0.0  chr3              57503615 57503915  (5124574) C DNA-5-8D_DR       DNA/hAT-hAT5            (0)   1230     864 2608104  
  1378    6.8  0.0  1.1  chr3              57503923 57504101  (5124388) C DNA-5-8D_DR       DNA/hAT-hAT5          (758)    472     296 2608104  
  2359    8.5  3.8  9.2  chr3              57504102 57504501  (5123988) + Harbinger-2_DR    DNA/PIF-Harbinger         1    380  (3947) 2608105 *
  2581    6.8  0.0  0.0  chr3              57504500 57504825  (5123664) + Harbinger-2_DR    DNA/PIF-Harbinger      4002   4327     (0) 2608106  
  2097    8.7  1.7  0.0  chr3              57504826 57505112  (5123377) C DNA-5-8D_DR       DNA/hAT-hAT5          (938)    292       1 2608104  
  3721   13.6 12.0  2.4  chr3              57505179 57505911  (5122578) C DNA25TWA2_DR      DNA                     (0)    802       1 2608107  
   939   20.8 14.1  2.1  chr3              57506369 57506667  (5121822) + Helitron-4_DR     RC/Helitron            4156   4489 (27379) 2608108  
  2941    2.4 10.0  0.0  chr3              57506674 57507043  (5121446) C DNA-2-2_DR        DNA                     (0)    407       1 2608109  
   242   30.1  1.2  0.0  chr3              57507044 57507116  (5121373) C CryptonV-N5_DR    DNA/Crypton-V       (21157)   3380    3307 2608110 *
  1702    2.1  0.0  0.0  chr3              57507045 57507237  (5121252) + hATN4B_DR         DNA/hAT-Charlie           6    198     (0) 2608111  
   390   27.5  8.3  4.9  chr3              57507238 57507295  (5121194) + hAT-N154_DR       DNA/hAT-Tip100          339    403   (992) 2608112  
  1051   14.8 11.3  0.0  chr3              57507780 57507982  (5120507) C Harbinger-N32_DR  DNA/PIF-Harbinger       (5)    401     176 2608113  
   286   14.7  0.0 11.3  chr3              57507988 57508056  (5120433) + hAT-N126B_DR      DNA/hAT-Ac                6     67   (533) 2608114  
  3842   10.1  1.8  2.0  chr3              57508083 57508638  (5119851) + Harbinger-8N1_DR  DNA/PIF-Harbinger         1    555     (0) 2608115  
   204   27.1  2.2  4.6  chr3              57508571 57508659  (5119830) + DNA2-7_DR         DNA                    5485   5571  (4079) 2608116 *
   493   15.4  1.7  3.4  chr3              57508639 57508772  (5119717) + hAT-N133_DR       DNA/hAT-Ac              392    499   (124) 2608117 *
  1091   14.9  3.6  0.5  chr3              57508760 57508782  (5119707) + hAT-N75_DR        DNA/hAT-Charlie         368    396   (931) 2608118  
  1210   10.3  6.5  0.0  chr3              57508783 57508967  (5119522) + DNA-3-6_DR        DNA/Zator?                1    197   (388) 2608119  
   352   21.2  0.0  1.6  chr3              57508971 57509058  (5119431) C DIRS-1E-LTR_DR    LTR/Ngaro             (427)    263     193 2608120 *
   494    1.5  0.0  3.0  chr3              57508977 57509044  (5119445) C HE2_DR            SINE/tRNA-V-RTE       (297)     66       1 2608121  
   218   23.3  7.5  7.5  chr3              57509045 57509131  (5119358) C Mariner-N5B_DR    DNA/TcMar            (7988)   1456    1370 2608122 *
   315   22.7  2.2  7.0  chr3              57509045 57509066  (5119423) + DNA8-10_DR        DNA/hAT-Ac             2745   2830  (1188) 2608123  
   772   19.6  0.0  4.9  chr3              57509111 57509282  (5119207) + EnSpm-N13_DR      DNA/CMC-EnSpm          1928   2091 (20058) 2608124 *
   992   13.3  0.7  0.0  chr3              57509132 57509281  (5119208) + HE1_DR1           SINE/tRNA-V-RTE         216    366    (36) 2608125  
   734   20.1  1.3  1.3  chr3              57509148 57509303  (5119186) C MuDR-2_DR         DNA/MULE-MuDR        (4927)  19006   18851 2608126 *
   708   18.8  4.0  2.8  chr3              57509282 57509306  (5119183) + DNA6-6_DR         DNA                    4401   4577  (6704) 2608127 *
  1044   21.1  4.3  0.4  chr3              57509855 57510111  (5118378) C Merlin-N1_DR      DNA/Merlin            (102)    267       1 2608128  
   395    9.4  0.0  0.0  chr3              57510318 57510370  (5118119) + TDR8B             DNA/hAT-Ac                2     54   (909) 2608129 *
  1521    9.5  1.9  0.0  chr3              57510367 57510577  (5117912) + TDR8B             DNA/hAT-Ac              364    578   (385) 2608130  
   305   28.9  6.3  0.7  chr3              57510458 57510600  (5117889) + TDR8C             DNA                     539    689   (433) 2608131 *
   401   18.3 15.6  6.6  chr3              57510578 57511870  (5116619) C hAT-N104_DR       DNA/hAT-Tip100         (34)    496      82 2608132 *
   942   15.9  0.4  4.5  chr3              57511741 57511971  (5116518) C DNA8-12_DR        DNA                    (90)    236      15 2608133  
   217    0.0  0.0  0.0  chr3              57511968 57511992  (5116497) + TDR8B             DNA/hAT-Ac              939    963     (0) 2608134 *
   203   23.5  0.0  2.0  chr3              57512024 57512075  (5116414) + Harbinger-N27_DR  DNA/PIF-Harbinger?        2     52   (168) 2608135  
   309   14.6 10.8  4.0  chr3              57512130 57512222  (5116267) + hAT-N127_DR       DNA/hAT-Charlie        9364   9462   (854) 2608136  
   535   27.9  5.0  0.0  chr3              57512742 57512902  (5115587) + DNA8-17_DR        DNA/hAT-Tip100         1308   1476   (337) 2608137  
  2201   10.7  9.3  0.8  chr3              57514606 57514691  (5113798) C hAT-N107_DR       DNA/hAT-Ac            (395)   1194     574 2608138  
  1503   16.9  2.0  6.9  chr3              57514692 57515085  (5113404) C MuDR-2_DR         DNA/MULE-MuDR       (10760)  13173   12798 2608139  
   216   18.1  4.5 14.8  chr3              57514951 57515083  (5113406) C DNA-X-6_DR        DNA                   (751)    582     464 2608140 *
  7359    4.0  2.6 20.6  chr3              57515084 57516441  (5112048) + HATN5_DR          DNA/hAT-Ac                1   1156     (0) 2608141  
   220   24.2  0.0 13.1  chr3              57516442 57516486  (5112003) C DNA-N15_DR        DNA                   (176)    229     196 2608142 *
   340    8.0  0.0  0.0  chr3              57516440 57516489  (5112000) C hAT-N64_DR        DNA/hAT-Ac            (744)    845     796 2608138  
  4672    6.9  6.9  0.6  chr3              57516503 57517173  (5111316) C hAT-N40_DR        DNA/hAT-Ac            (600)    713       1 2608143  
  1113    8.5  0.5  5.6  chr3              57517178 57517364  (5111125) + LOOPERN6_DR       DNA/Kolobok-T2?        1044   1221   (130) 2608144  
  5121    4.4  0.3  0.0  chr3              57517365 57518000  (5110489) + EnSpm-N23_DR      DNA/CMC-EnSpm             1    638     (0) 2608145  
   748   10.6  0.0  4.5  chr3              57518001 57518138  (5110351) + LOOPERN6_DR       DNA/Kolobok-T2?        1220   1351     (0) 2608146  
  2195   10.2 14.6  1.2  chr3              57519152 57519513  (5108976) C hAT-N30_DR        DNA/hAT-Ac              (0)    982     571 2608147  
  1643    5.5  0.0  0.0  chr3              57519514 57519714  (5108775) + Harbinger-8N1_DR  DNA/PIF-Harbinger         1    201   (354) 2608148  
  1513    6.9  0.0  0.0  chr3              57522337 57522525  (5105964) C hAT-N66B_DR       DNA/hAT-Charlie         (3)    192       4 2608149  
   205   15.2  0.0  0.0  chr3              57522712 57522744  (5105745) C Gypsy77-I_DR      LTR/Gypsy            (5588)     70      38 2608150  
   319   26.7  8.2  7.5  chr3              57523854 57524721  (5103768) + IS3EU-N1_DR       DNA/IS3EU              1491   1965    (42) 2608151  
   209   15.8  8.6  1.6  chr3              57525753 57525810  (5102679) C Mariner-20_DR     DNA/TcMar-ISRm11      (165)   1422    1361 2608152  
  6415    5.4  1.5  1.9  chr3              57526344 57527188  (5101301) + hAT-N34B_DR       DNA/hAT-Ac                1    842     (0) 2608153  
   906    8.2 28.1  0.0  chr3              57527352 57527522  (5100967) C hAT-N56_DR        DNA/hAT-Ac              (1)   1153     935 2608154  
   485   24.6  8.0  4.8  chr3              57527506 57527527  (5100962) + DNA8-26_DR        DNA                    1526   1732  (2798) 2608155 *
  1501    2.8  1.7  0.0  chr3              57527528 57527706  (5100783) C TDR3              DNA/hAT-Charlie         (0)    193      12 2608156  
   304   28.4  0.0  2.3  chr3              57527632 57527721  (5100768) C L1-60_DR          LINE/L1              (5300)    377     290 2608157 *
  6789    5.4  2.3  0.3  chr3              57527699 57528572  (5099917) C hAT-N56_DR        DNA/hAT-Ac            (244)    910      20 2608154  
   285    5.3  0.0  0.0  chr3              57528577 57528614  (5099875) C hAT-N56_DR        DNA/hAT-Ac            (865)    289     252 2608158  
  1918    5.4  3.1  0.4  chr3              57528617 57528876  (5099613) + hAT-N56_DR        DNA/hAT-Ac              888   1154     (0) 2608159  
   420   17.3 15.1  1.2  chr3              57528877 57529026  (5099463) + HATN1_DR          DNA/hAT                 203    373    (54) 2608160 *
  1890    5.9  0.0  4.3  chr3              57528981 57529245  (5099244) C Merlin-2_DR       DNA/Merlin           (7162)   6759    6506 2608161  
   668   18.9 21.3  3.0  chr3              57529005 57529347  (5099142) + HATN1_DR          DNA/hAT                  24    427     (0) 2608162 *
  1288   15.4  2.0  8.7  chr3              57529348 57529650  (5098839) C EnSpm-N3B_DR      DNA/CMC-EnSpm        (2412)   1322    1039 2608163  
   229   17.8  0.0  0.0  chr3              57529616 57529660  (5098829) + hAT-N64B_DR       DNA/hAT-Ac             2045   2089  (1710) 2608164 *
   700    4.5  0.0  0.0  chr3              57530776 57530863  (5097626) + CR1-12_DR         LINE/L2                1653   1740     (0) 2608165  
  1785   16.7  5.5  3.5  chr3              57531208 57531624  (5096865) C CR1-49_DR         LINE/L2                (13)   2412    1988 2608166  
  2066    5.4 20.8  0.5  chr3              57531629 57531936  (5096553) + SINE3-1a          SINE/5S-Deu-L2            1    372   (198) 2608167  
  1850    7.2  2.0  0.4  chr3              57531937 57532187  (5096302) C HATN8_DR          DNA/Zisupton            (0)    255       1 2608168  
   408   13.9  1.3  4.1  chr3              57532133 57532207  (5096282) C hAT-N35B_DR       DNA/hAT-Ac            (952)    660     588 2608169 *
  1557    2.6  3.6  1.5  chr3              57532190 57532385  (5096104) + SINE3-1a          SINE/5S-Deu-L2          369    568     (2) 2608170  
   300   17.8  1.3  2.7  chr3              57532320 57532394  (5096095) + L2-8_DR           LINE/L2                3517   3590     (0) 2608171 *
   330   16.7  0.0  1.3  chr3              57532390 57532468  (5096021) C CR1-49_DR         LINE/L2               (436)   1989    1912 2608166 *
  5692    0.8  0.3  0.0  chr3              57532464 57533094  (5095395) + DIRS-8_DR         LTR/Ngaro              5989   6621     (0) 2608172  
   524   12.5  2.7  6.5  chr3              57533096 57533206  (5095283) C CR1-49_DR         LINE/L2               (514)   1911    1805 2608166  
  2568   10.5 14.1  0.2  chr3              57533211 57533657  (5094832) C L1-6_DR           LINE/L1                 (3)   5690    5182 2608173  
   241   10.3  9.8  4.7  chr3              57533657 57533717  (5094772) C CR1-49_DR         LINE/L2               (605)   1820    1757 2608166 *
   299   18.0  2.1 10.8  chr3              57534030 57534166  (5094323) + EnSpm-9_DR        DNA/CMC-EnSpm           840   1058  (7562) 2608174  
   247   11.4  0.0  2.3  chr3              57534121 57534165  (5094324) + Zisupton-N1_DR    DNA/Zisupton           1421   1464  (1850) 2608175 *
  2472    9.2  7.0  0.0  chr3              57534236 57534594  (5093895) + HE1_DR1           SINE/tRNA-V-RTE           2    385    (17) 2608176  
   857    8.4  0.0  2.5  chr3              57534991 57535112  (5093377) + DNA-TTAA-2_DR     DNA                       1    119   (550) 2608177  
   506   24.4 10.1  5.8  chr3              57535101 57535126  (5093363) + CryptonV-N5_DR    DNA/Crypton-V         12537  12698 (11839) 2608178 *
  1501    2.2  6.6  0.0  chr3              57535127 57535309  (5093180) C hAT-N4C_DR        DNA/hAT-Charlie         (0)    195       1 2608179  
   219    7.9 26.3  0.0  chr3              57535322 57535359  (5093130) + DNA-TTAA-2_DR     DNA                     245    292   (377) 2608180  
   496   14.8  2.0  1.0  chr3              57535361 57535462  (5093027) + DNA-TTAA-2_DR     DNA                     491    593    (76) 2608181  
  4451    4.8  1.8  0.0  chr3              57535522 57536066  (5092423) + Harbinger-8N1_DR  DNA/PIF-Harbinger         1    555     (0) 2608182  
   227    3.6  0.0  0.0  chr3              57536042 57536068  (5092421) + EnSpm-N10_DR      DNA/CMC-EnSpm          2687   2713  (6595) 2608183 *
  9248    3.8  1.9  0.2  chr3              57536074 57537208  (5091281) C TDR8              DNA/PIF-Harbinger       (0)   1155       1 2608184  
   262   16.9  6.2  4.9  chr3              57537139 57537175  (5091314) + TDR8B             DNA/hAT-Ac              756    823   (140) 2608185 *
   338    2.6  0.0  0.0  chr3              57537176 57537213  (5091276) + Harbinger-2_DR    DNA/PIF-Harbinger      4290   4327     (0) 2608186  
   253   12.2  0.0  2.4  chr3              57537420 57537461  (5091028) C TDR13C            DNA                   (639)     41       1 2608187  
  2747    6.3  6.3  0.0  chr3              57537849 57538229  (5090260) C hAT-32N1B_DR      DNA/hAT-Charlie         (0)    683     279 2608188  
  9855    3.0  1.8  0.0  chr3              57538230 57539414  (5089075) + Harbinger-4N1C_DR DNA/PIF-Harbinger         1   1206     (0) 2608189  
  1393    9.4 12.8  1.8  chr3              57539415 57539651  (5088838) C hAT-32N1_DR       DNA/hAT-Charlie       (669)    264       1 2608190  
  3776   12.3  1.6  0.7  chr3              57539705 57540283  (5088206) + DIRS-9C_DR        LTR/Ngaro              6801   7384     (0) 2608191  
   407   19.5  0.0  0.0  chr3              57540290 57540366  (5088123) + EnSpm-N23_DR      DNA/CMC-EnSpm            58    134   (504) 2608192  
  2342    6.6  2.5  2.5  chr3              57540508 57540866  (5087623) C DNA8-4A_DR        DNA/hAT-Charlie         (0)    919     561 2608193  
  1600   10.5  4.0  6.9  chr3              57540869 57540909  (5087580) C CryptonV-N5_DR    DNA/Crypton-V        (7416)  17121   17090 2608194  
  3901    6.7  0.6  0.9  chr3              57540910 57541455  (5087034) + Mariner-N38_DR    DNA/TcMar-Tc1             3    546     (1) 2608195  
   225   17.2  4.7  0.0  chr3              57541402 57541413  (5087076) + MuDR-2_DR         DNA/MULE-MuDR         18060  18123  (5807) 2608196 *
   245   12.8  0.0  0.0  chr3              57541423 57541461  (5087028) C hAT-N21B_DR       DNA/hAT-Ac            (553)    748     710 2608197 *
   260    5.9  0.0  0.0  chr3              57541429 57541462  (5087027) + ENSPM-6_DR        DNA/CMC-EnSpm          2708   2741 (29875) 2608198  
  1408    8.1  0.7  0.3  chr3              57541463 57541671  (5086818) C DNA8-4A_DR        DNA/hAT-Charlie       (689)    230       1 2608193  
   637   10.4  0.0  0.0  chr3              57541718 57541813  (5086676) + Mariner-N38_DR    DNA/TcMar-Tc1            49    144   (403) 2608199  
   593   19.0  9.7  4.2  chr3              57541808 57541829  (5086660) + ENSPM-6_DR        DNA/CMC-EnSpm         21699  21881 (10735) 2608200 *
   409   20.7  2.6  1.8  chr3              57541814 57541830  (5086659) C Kolobok-4_DR      DNA/Kolobok-T2       (3185)   3446    3333 2608201 *
  1219   12.0  4.1  0.9  chr3              57541830 57542047  (5086442) + Mariner-N38_DR    DNA/TcMar-Tc1           323    547     (0) 2608202  
   203   19.7  0.0  5.9  chr3              57542011 57542064  (5086425) + hAT5-N2_DR        DNA/hAT-hAT5           1541   1591   (994) 2608203 *
   386   18.5 15.5  3.6  chr3              57542225 57542398  (5086091) C EnSpm-N21_DR      DNA/CMC-EnSpm           (1)    478     285 2608204 *
   585   19.9  3.7 10.6  chr3              57542245 57542486  (5086003) + EnSpm-N21_DR      DNA/CMC-EnSpm            30    256   (223) 2608205  
   329   20.0  0.0  2.9  chr3              57542449 57542520  (5085969) C EnSpm-N21_DR      DNA/CMC-EnSpm          (37)    442     373 2608206 *
   484   16.9  3.2  1.9  chr3              57542478 57542634  (5085855) + Penelope-1_DR     LINE/Penelope            22    180  (4266) 2608207 *
   785   16.5  1.2  0.0  chr3              57542505 57542668  (5085821) + hAT-2n1_DR        DNA/hAT-Charlie         964   1129    (81) 2608208 *
   918   13.5  7.8  0.0  chr3              57542523 57542715  (5085774) + Zisupton-6_DR     DNA/Zisupton           8787   8994 (13122) 2608209  
   289   22.5  0.0  1.2  chr3              57543290 57543370  (5085119) C DNA-2-30B_DR      DNA                   (234)    179     100 2608210  
   739   16.9  0.4 12.2  chr3              57543371 57543599  (5084890) C Mariner-N38_DR    DNA/TcMar-Tc1           (1)    546     342 2608211 *
  1072   16.3  0.0  0.0  chr3              57543598 57543769  (5084720) C DNA-1-3B_DR       DNA/PIF-Harbinger     (591)    172       1 2608212  
  4054   15.3  6.6  0.4  chr3              57543771 57544487  (5084002) C DNA-1-3B_DR       DNA/PIF-Harbinger       (0)    763       3 2608213  
  1527   15.3 28.2  0.5  chr3              57544491 57544838  (5083651) C DNA-1-3B_DR       DNA                     (0)    763     334 2608214  
   429   13.8 14.9  0.0  chr3              57544839 57544925  (5083564) C DNA-1-3B_DR       DNA                   (663)    100       1 2608214  
   229    7.9  2.6  0.0  chr3              57545010 57545047  (5083442) C Kolobok-N14B_DR   DNA/Kolobok-T2?      (2072)     39       1 2608215  
   353   20.6  0.0  0.0  chr3              57545369 57545441  (5083048) C HE1_DR1           SINE/tRNA-V-RTE       (158)    244     172 2608216 *
   901   16.9  9.6 15.8  chr3              57545441 57545526  (5082963) C hAT-N22C_DR       DNA/hAT-Ac              (7)    687     566 2608217  
   956    5.5  0.8  2.3  chr3              57545527 57545657  (5082832) C HATN3_DR          DNA/hAT-Tip100          (0)    571     443 2608218  
   901   16.9  9.6 15.8  chr3              57545658 57545827  (5082662) C hAT-N22C_DR       DNA/hAT-Ac              (7)    565     322 2608217  
   539   12.9  1.2  0.0  chr3              57545822 57545906  (5082583) + HATN7_DR          DNA/hAT                 509    594     (1) 2608219 *
  3295    8.3 14.7  0.9  chr3              57546164 57546721  (5081768) C Harbinger-4N1C_DR DNA/PIF-Harbinger       (0)   1206     573 2608220  
  7819    5.0  4.5  0.3  chr3              57546722 57547761  (5080728) C HARBINGERN3B_DR   DNA/PIF-Harbinger       (0)   1084       1 2608221  
  3753    9.2  4.6  0.3  chr3              57547765 57548311  (5080178) C Harbinger-4N1C_DR DNA/PIF-Harbinger     (636)    570       1 2608220  
   216   23.9  2.2  8.1  chr3              57548524 57548614  (5079875) C ANGEL             DNA/Kolobok           (133)    176      91 2608222  
  1055   13.5  0.0  0.0  chr3              57548714 57548876  (5079613) C DNA-TTAA-2_DR     DNA                   (506)    163       1 2608223  
   626   23.8  2.7  2.7  chr3              57549170 57549182  (5079307) C DNA2-16_DR        DNA                  (4004)  14047   13946 2608224  
  1697    2.0  0.0  0.0  chr3              57549183 57549377  (5079112) + hAT-N4C_DR        DNA/hAT-Charlie           1    195     (0) 2608225  
   626   23.8  2.7  2.7  chr3              57549378 57549389  (5079100) C DNA2-16_DR        DNA                  (4004)  13945   13828 2608224  
  1179   11.1  0.0  1.1  chr3              57549475 57549656  (5078833) C hAT-N66_DR        DNA/hAT-Charlie         (1)    194      15 2608226  
   884   17.1  5.7  0.6  chr3              57549775 57549933  (5078556) + DNA-1-7_DR        DNA/PIF-Harbinger         1    167  (1271) 2608227  
  1117    8.5  3.3  4.8  chr3              57549939 57550149  (5078340) C hAT-N58_DR        DNA/hAT-Ac             (32)    776     569 2608228  
   217   10.5  0.0  0.0  chr3              57550133 57550170  (5078319) C DNA-2-30B_DR      DNA                   (188)    225     188 2608229 *
  5161    7.9  1.7  4.5  chr3              57550171 57550954  (5077535) + TDR13B            DNA                       1    763     (0) 2608230  
  1276    8.9  0.0  1.1  chr3              57550955 57551145  (5077344) C DNA-2-30B_DR      DNA                   (218)    195       7 2608231  
  2885    4.4  5.5  0.0  chr3              57551164 57551526  (5076963) C TC1DR3            DNA/TcMar-Tc1         (826)    399      17 2608232  
   435   17.1  4.5  3.7  chr3              57551520 57551653  (5076836) C Merlin-N3_DR      DNA/Merlin            (116)    139       5 2608233 *
   291   19.7  0.0  3.0  chr3              57551679 57551689  (5076800) + DNA8-9_DR         DNA/hAT-Ac              803    811   (640) 2608234  
  2876    4.1  0.0  0.8  chr3              57551690 57552054  (5076435) + HE2_DR            SINE/tRNA-V-RTE           2    363     (0) 2608235  
   897   16.0  0.7  0.7  chr3              57551921 57552071  (5076418) + TE-X-7_DR         LINE?/Penelope?         141    291   (548) 2608236 *
  2787   10.7  2.6 11.5  chr3              57552283 57552822  (5075667) C LOOPERN4B_DR      DNA/Kolobok-T2          (6)    497       1 2608237  
   338   17.1  2.3 23.3  chr3              57552823 57552941  (5075548) C Zisupton-7_DR     DNA/Zisupton        (12385)   4697    4623 2608238 *
   456    9.1 14.2  2.4  chr3              57552835 57552947  (5075542) + Gypsy-31-LTR_DR   LTR/Gypsy                15    140   (814) 2608239 *
   528   24.1  4.4 18.3  chr3              57552866 57553242  (5075247) C Helitron-2_DR     RC/Helitron          (3723)  23689   23189 2608240 *
   580   10.4  0.0  4.7  chr3              57553140 57553250  (5075239) C DNA-N15_DR        DNA                    (14)    391     286 2608241  
   545   18.7  3.1  6.5  chr3              57553197 57553356  (5075133) C Mariner-N5B_DR    DNA/TcMar            (4147)   5297    5143 2608242 *
  1195    8.9  4.7  0.5  chr3              57553243 57553433  (5075056) C HE1_DR1           SINE/tRNA-V-RTE        (12)    390     192 2608243  
   812   19.1  4.7  4.2  chr3              57553252 57553433  (5075056) C Merlin-1_DR       DNA/Merlin           (1483)   9044    8862 2608244 *
  7562    4.9  0.2  1.8  chr3              57553434 57554408  (5074081) + piggyBac-N1_DR    DNA/PiggyBac              1    960    (45) 2608245  
  1286   12.9  0.0  0.5  chr3              57554417 57554611  (5073878) C HE1_DR1           SINE/tRNA-V-RTE       (207)    195       2 2608243  
  1350   15.4  4.3  3.2  chr3              57554612 57554879  (5073610) C DNA-N15_DR        DNA                   (320)     85       2 2608241  
   208   20.5  0.0  2.3  chr3              57554948 57554992  (5073497) C Polinton-1_DR     DNA/Maverick          (866)  17619   17576 2608246  
   820   17.4 15.2  0.8  chr3              57555560 57555778  (5072711) C Harbinger-4N1_DR  DNA/PIF-Harbinger       (6)   1157     754 2608247  
   380   18.8  0.0  6.7  chr3              57555786 57555803  (5072686) C EnSpm-N22_DR      DNA/CMC-EnSpm         (418)   1103    1033 2608248  
   507    3.5  0.0  0.0  chr3              57555804 57555861  (5072628) C Copia-11C_DR-LTR  LTR/Gypsy?              (0)    436     379 2608249  
  3791    8.9  4.4  2.6  chr3              57555862 57556472  (5072017) C DIRS-1-LTR_DR     LTR/Ngaro               (0)    622       1 2608250  
   483   19.8  5.9  1.4  chr3              57556458 57556469  (5072020) + Copia-12B_DR-LTR  LTR/Gypsy?               47     97   (370) 2608251 *
   636   17.6  1.6  0.0  chr3              57556470 57556594  (5071895) C EnSpm-N22_DR      DNA/CMC-EnSpm         (492)   1029     903 2608248  
   200   18.4  0.0  0.0  chr3              57556582 57556630  (5071859) + Merlin-1_DR       DNA/Merlin             7485   7533  (2994) 2608252 *
   483   19.8  5.9  1.4  chr3              57556595 57556618  (5071871) + Copia-12B_DR-LTR  LTR/Gypsy?               98    217   (250) 2608251  
  2315   12.3  3.8  2.3  chr3              57556620 57557042  (5071447) + Copia-11_DR-LTR   LTR/Gypsy?               43    471     (0) 2608253  
  2091    7.3  6.2  0.0  chr3              57557043 57557331  (5071158) + HE1_DR1           SINE/tRNA-V-RTE          22    328    (74) 2608254  
   452   23.6  7.6  5.1  chr3              57557596 57557805  (5070684) + Harbinger-2N2_DR  DNA/PIF-Harbinger         1    215   (411) 2608255  
  2632    1.0  0.0  0.0  chr3              57557812 57558103  (5070386) C DNA-3-3_DR        DNA                     (0)   1350    1059 2608256  
   317    2.2  2.2  0.0  chr3              57558124 57558165  (5070324) C DNA-3-3_DR        DNA                  (1165)    185     143 2608257  
  9581    2.7  0.3  0.7  chr3              57558166 57559352  (5069137) + DNA-3-3_DR        DNA                       2   1184   (166) 2608258  
  4443    5.1  1.8  0.0  chr3              57559353 57559897  (5068592) C Harbinger-8N1_DR  DNA/PIF-Harbinger       (0)    555       1 2608259  
   226   27.3  1.8  0.0  chr3              57559851 57559905  (5068584) C EnSpm-N10_DR      DNA/CMC-EnSpm        (7075)   2233    2178 2608260 *
   884    7.2  0.0  0.0  chr3              57559894 57560003  (5068486) + DNA-3-3_DR        DNA                    1178   1287    (63) 2608261  
  1636   11.9 12.0  1.9  chr3              57560004 57560294  (5068195) C DNA-3-3_DR        DNA                     (0)   1350    1031 2608262  
  1117   10.8  0.0  0.0  chr3              57560272 57560437  (5068052) + LOOPERN4B_DR      DNA/Kolobok-T2          338    503     (0) 2608263 *
   639    1.4  0.0  0.0  chr3              57560467 57560539  (5067950) C SINE2-3_DR        SINE/tRNA-V-RTE         (0)    368     296 2608264  
   321    9.4  6.0  4.4  chr3              57560761 57560827  (5067662) + TDR9              DNA                     140    207     (1) 2608265  
  2193   11.3  3.6  0.0  chr3              57560828 57561103  (5067386) C HE1_DR1           SINE/tRNA-V-RTE        (90)    312      25 2608266  
   225   12.5  0.0  2.5  chr3              57561115 57561155  (5067334) C DNA-TTAA-2_DR     DNA/PiggyBac?         (202)    467     428 2608267  
  2115   11.5  3.5  9.2  chr3              57561156 57561576  (5066913) + Kolobok-N2B_DR    DNA/Kolobok-T2            1    399   (791) 2608268  
  2762    7.2  0.0  8.5  chr3              57561577 57561986  (5066503) + Harbinger-2_DR    DNA/PIF-Harbinger         1    378  (3949) 2608269  
  2360    7.9  2.5  0.0  chr3              57561989 57562304  (5066185) + Harbinger-2_DR    DNA/PIF-Harbinger      4004   4327     (0) 2608270  
   954   15.1  7.2  1.1  chr3              57562314 57562480  (5066009) C Kolobok-N2A_DR    DNA/Kolobok-T2        (414)    941     765 2608271 *
  1272   15.9 26.4  0.8  chr3              57562476 57562786  (5065703) C DNA-TTAA-2_DR     DNA/PiggyBac?         (240)    429      40 2608267  
  1687   16.5  3.5  1.4  chr3              57562817 57563155  (5065334) + hAT-N127_DR       DNA/hAT-Charlie        5463   5808  (4508) 2608272  
   319   16.4  0.0  0.0  chr3              57563153 57563207  (5065282) C DNA-TTAA-2_DR     DNA                   (614)     55       1 2608273 *
  1916    9.8  6.2  0.6  chr3              57563212 57563520  (5064969) + Kolobok-N5_DR     DNA/Kolobok-T2?           1    326   (159) 2608274  
  5200    6.8  2.7  0.6  chr3              57563521 57564231  (5064258) + DNA8-2_DR         DNA/hAT-Tip100?           1    726    (98) 2608275  
   407    9.4 10.9  0.0  chr3              57564218 57564281  (5064208) + EnSpm-N61_DR      DNA/CMC-EnSpm          2176   2246  (1887) 2608276 *
  9323    2.6  3.8  0.2  chr3              57564282 57565402  (5063087) C hAT5-N1_DR        DNA/hAT-hAT5            (0)   1162       1 2608277  
  1116    7.5  0.0  0.0  chr3              57565403 57565542  (5062947) + HATN16_DR         DNA/hAT-Charlie         102    241   (703) 2608278  
   697   20.1  0.3 23.9  chr3              57565543 57565689  (5062800) + EnSpm-N61_DR      DNA/CMC-EnSpm          2235   2472  (1661) 2608279  
   879    4.3  0.0  2.6  chr3              57565690 57565807  (5062682) + DNA8-2_DR         DNA/hAT-Tip100?         710    824     (0) 2608280  
   471   10.1 26.6  0.0  chr3              57565809 57565917  (5062572) + Kolobok-N5_DR     DNA/Kolobok-T2?         320    457    (28) 2608281  
   261   25.5  4.2  7.8  chr3              57565901 57565917  (5062572) + MuDR-2N1_DR       DNA/MULE-MuDR          6827   6839  (5386) 2608282 *
  2965    7.3  0.2  3.5  chr3              57565918 57566321  (5062168) + HarbingerN4_DR    DNA/PIF-Harbinger         1    391   (469) 2608283  
  3030    2.0  2.3  0.3  chr3              57566322 57566674  (5061815) C DIRS-4N1_DR       LTR/Ngaro               (0)   4462    4103 2608284 *
  3850    3.5  1.3  0.2  chr3              57566673 57567135  (5061354) + HarbingerN4_DR    DNA/PIF-Harbinger       393    860     (0) 2608285  
  2034   10.6  9.2  3.1  chr3              57567605 57567964  (5060525) C HE1_DR1           SINE/tRNA-V-RTE        (12)    390      10 2608286  
   344   12.7  5.5  0.0  chr3              57567916 57567970  (5060519) + DNA7-N2_DR        DNA/hAT-hAT6           1641   1698   (316) 2608287 *
   743   16.8  6.7  0.6  chr3              57567975 57568124  (5060365) C Harbinger-8N2_DR  DNA/PIF-Harbinger       (0)    548     390 2608288  
   514   13.6 13.9  3.3  chr3              57568117 57568252  (5060237) C DIRS-1-LTR_DR     LTR/Ngaro             (412)    210      61 2608289 *
  2201    4.8  0.6  5.4  chr3              57568253 57568563  (5059926) C hAT-N47B_DR       DNA/hAT-Tip100          (0)    988     692 2608290  
 11271    3.1  0.1  0.2  chr3              57568565 57569918  (5058571) C DNA-5-5_DR        DNA/hAT                 (0)   1353       1 2608291  
   302    8.3  6.2  0.0  chr3              57569885 57569932  (5058557) C hAT-N181_DR       DNA/hAT-Tip100       (1080)    484     434 2608292 *
  5097    5.5  3.0  0.4  chr3              57569919 57570587  (5057902) C hAT-N47B_DR       DNA/hAT-Tip100        (302)    686       1 2608290  
   295   12.5  0.0  2.1  chr3              57570589 57570637  (5057852) C MuDR-2_DR         DNA/MULE-MuDR        (9323)  14610   14563 2608293  
  4873    3.4  0.2  0.5  chr3              57570727 57571315  (5057174) + SINE3-1           SINE/5S-Deu-L2            2    588     (2) 2608294  
   230   16.9  4.8  4.8  chr3              57571791 57571852  (5056637) C Harbinger-N25_DR  DNA/PIF-Harbinger       (0)    576     515 2608295 *
   271   17.1 11.7 17.9  chr3              57571832 57572002  (5056487) C EnSpm-6N1_DR      DNA/CMC-EnSpm        (7805)   1431    1270 2608296  
  1038    6.5  2.2  0.7  chr3              57572007 57572145  (5056344) + HATN13_DR         DNA/hAT-Ac                2    142   (977) 2608297  
  5056    5.3  3.5  0.1  chr3              57572154 57572816  (5055673) + Harbinger-N31_DR  DNA/PIF-Harbinger         1    685     (0) 2608298  
  2125   15.1  7.3  0.2  chr3              57572820 57573218  (5055271) + HATN13_DR         DNA/hAT-Ac              172    598   (521) 2608299 *
  4479    2.9  1.8  0.0  chr3              57573206 57573767  (5054722) + Harbinger-4N1C_DR DNA/PIF-Harbinger       284    855   (351) 2608300  
   526   10.8  0.0  0.0  chr3              57573766 57573825  (5054664) + Harbinger-4N1C_DR DNA/PIF-Harbinger      1050   1109    (97) 2608301 *
  4437   10.6  1.8  2.7  chr3              57573826 57574601  (5053888) C TDR17B            DNA/Sola-1              (0)   1546     778 2608302  
  1793    6.9 13.2  1.8  chr3              57574591 57574885  (5053604) C TDR17B            DNA/Sola-1           (1139)    407      80 2608302 *
  3340   10.7  1.2  0.2  chr3              57574880 57575374  (5053115) C hAT-N203_DR       DNA/hAT-Tip100       (3986)   1555    1056 2608303  
   584    8.4  0.0  0.0  chr3              57575376 57575458  (5053031) C TDR17             DNA/Sola-1            (165)     83       1 2608304  
  3139    1.9  0.0  0.0  chr3              57575775 57576143  (5052346) C Merlin-N1_DR      DNA/Merlin              (0)    369       1 2608305  
   811    8.9  0.0  0.8  chr3              57576146 57576269  (5052220) + HATN13_DR         DNA/hAT-Ac              997   1119     (0) 2608306  
   249   20.8  2.8  0.0  chr3              57576340 57576411  (5052078) C hAT5-N2_DR        DNA/hAT-hAT5         (1316)   1269    1196 2608307 *
   635   14.4  6.2  3.8  chr3              57576395 57576413  (5052076) + EnSpm-15_DR       DNA/CMC-EnSpm          8973   9105  (2349) 2608308  
   796    7.3  0.9  0.9  chr3              57576414 57576524  (5051965) + hAT-N167B_DR      DNA/hAT-Charlie        1236   1346   (227) 2608309 *
  3064   11.7  4.2  2.3  chr3              57576523 57577040  (5051449) + Rex1-15_DRe       LINE/Rex-Babar         1005   1532   (132) 2608310  
   221    9.8  0.0  2.4  chr3              57577038 57577079  (5051410) + CryptonV-N3_DR    DNA/Crypton-V           916    956 (19707) 2608311 *
  1034   18.1  0.4  4.0  chr3              57577046 57577275  (5051214) + Kolobok-1_DR      DNA/Kolobok-T2         5031   5252  (1051) 2608312  
   730   24.5  3.0  5.5  chr3              57577065 57577362  (5051127) + CryptonV-N3_DR    DNA/Crypton-V           666    956 (19707) 2608313 *
   844   24.0  0.0  5.3  chr3              57577333 57577570  (5050919) + Academ-N1_DRe     DNA/Academ-1           1076   1301  (2727) 2608314  
   551   26.7  2.9  8.2  chr3              57577348 57577653  (5050836) + CryptonV-N3_DR    DNA/Crypton-V           666    956 (19707) 2608315 *
  1383   18.7  0.3  1.8  chr3              57577624 57577911  (5050578) + Academ-N1_DRe     DNA/Academ-1           1076   1359  (2669) 2608316  
   569   16.7  2.5  0.0  chr3              57577906 57578025  (5050464) + Rex1-15_DRe       LINE/Rex-Babar         1542   1664     (0) 2608317 *
   217   16.7  2.4  0.0  chr3              57578739 57578780  (5049709) C hAT-N155B_DR      DNA/hAT-Tip100          (3)    520     478 2608318 *
   437   25.4  7.3  1.7  chr3              57578751 57578779  (5049710) + TDR19             DNA/hAT-Charlie         170    210   (195) 2608319  
  1721    2.0  0.0  0.0  chr3              57578780 57578974  (5049515) C hAT-N4C_DR        DNA/hAT-Charlie         (0)    195       1 2608320  
  2373    8.2  4.5 17.2  chr3              57578975 57579577  (5048912) C hAT-N155_DR       DNA/hAT-Tip100         (52)    536       1 2608321  
   203    3.9  0.0  0.0  chr3              57579723 57579748  (5048741) C Gypsy-207_DR-I    LTR/Gypsy            (3445)    735     710 2608322  
   648   10.5  5.1  2.5  chr3              57579835 57579951  (5048538) C DNA-6-N2_DR       DNA                  (1414)   3642    3523 2608323  
   502   19.7  0.8  0.8  chr3              57579848 57579858  (5048631) C ZFERV-2N1-I_DR    LTR/ERV1              (921)   6056    5941 2608324 *
   698    6.9  0.0  2.9  chr3              57579859 57579963  (5048526) C DNA8-10_DR        DNA/hAT-Ac           (1816)   2202    2101 2608325 *
   714    6.4  0.0  1.1  chr3              57579871 57579965  (5048524) C SINE2-3_DR        SINE/tRNA-V-RTE         (0)    368     275 2608326  
   312   31.4  0.0  0.0  chr3              57580166 57580251  (5048238) C Copia-13G_DR-I    LTR/Gypsy?           (1507)    742     657 2608327  
  1900   11.8 11.9  4.7  chr3              57580261 57580714  (5047775) + TC1DR2            DNA/TcMar-Tc1           392    876     (0) 2608328  
   554    7.2  0.0  0.0  chr3              57580728 57580796  (5047693) C TC1DR3B           DNA/TcMar-Tc1           (1)    888     820 2608329  
   226    9.4  0.0  0.0  chr3              57580800 57580831  (5047658) C TC1DR3            DNA/TcMar-Tc1         (115)   1110    1079 2608330 *
   512    6.2  1.5  0.0  chr3              57580822 57580886  (5047603) C TC1DR3            DNA/TcMar-Tc1         (322)    903     838 2608330  
  3108    8.4  1.7  0.0  chr3              57580887 57581302  (5047187) C TC1DR3            DNA/TcMar-Tc1         (588)    637     215 2608330  
   245   24.3  2.9 11.4  chr3              57581305 57581470  (5047019) C Harbinger-N17_DR  DNA/PIF-Harbinger    (1019)    626     446 2608331  
   455    3.7  0.0  0.0  chr3              57581471 57581524  (5046965) C TC1DR3            DNA/TcMar-Tc1         (957)    268     215 2608330 *
   850   17.1  6.0  6.4  chr3              57581511 57581522  (5046967) + EnSpm-N42_DR      DNA/CMC-EnSpm           590    616  (8620) 2608332  
   572   12.2 14.4  1.0  chr3              57581523 57581538  (5046951) + Zisupton-7_DR     DNA/Zisupton          12222  12275  (4807) 2608333  
   245   24.3  2.9 11.4  chr3              57581525 57581647  (5046842) C Harbinger-N17_DR  DNA/PIF-Harbinger    (1019)    445     310 2608331 *
   855   12.3  0.0 11.5  chr3              57581539 57581713  (5046776) C Zisupton-6_DR     DNA/Zisupton        (12753)   9363    9207 2608334  
   572   12.2 14.4  1.0  chr3              57581714 57581778  (5046711) + Zisupton-7_DR     DNA/Zisupton          12276  12511  (4571) 2608333  
   850   17.1  6.0  6.4  chr3              57581779 57582159  (5046330) + EnSpm-N42_DR      DNA/CMC-EnSpm           617   1533  (7703) 2608332  
   375    9.8  3.7  5.0  chr3              57582050 57582078  (5046411) + DNA-8-29_DR       DNA/hAT-Tip100          786    943    (75) 2608335 *
   448    7.0  3.8  2.3  chr3              57582079 57582209  (5046280) C Zisupton-6_DR     DNA/Zisupton         (5557)  16559   16427 2608336 *
   630   10.4  0.0  0.9  chr3              57582099 57582205  (5046284) C P-1_DR            DNA/P                (2360)   7608    7503 2608337  
   258   24.1  3.5  4.9  chr3              57582152 57582295  (5046194) + DNA6-6_DR         DNA                    7777   7918  (3363) 2608338 *
   491    8.2  0.8  1.6  chr3              57582206 57582218  (5046271) C DNA-X-5_DR        DNA/hAT               (128)   1089     971 2608339  
   460   12.2  4.2  2.1  chr3              57582219 57582234  (5046255) C Dada-U6_DR        DNA/Dada             (8078)    883     741 2608340  
  5656   11.6 11.0  2.8  chr3              57582372 57583538  (5044951) C hAT-N41_DR        DNA/hAT-Ac              (0)   1260       1 2608341  
   202   17.1  2.4  0.0  chr3              57584802 57584842  (5043647) + Kolobok-N17_DR    DNA/Kolobok-T2          629    670   (609) 2608342  
   285    4.5  0.0  1.1  chr3              57586095 57586185  (5042304) + Helitron-2_DR     RC/Helitron            6231   6320 (21092) 2608343  
   211   10.2  0.0  0.0  chr3              57586109 57586206  (5042283) C EnSpm-8_DR        DNA/CMC-EnSpm        (8120)   1321    1224 2608344 *
   469    7.6  0.0  2.5  chr3              57586121 57586201  (5042288) + ACROBAT1          DNA/PIF                 801    879   (500) 2608345  
   228   11.5  1.9  0.0  chr3              57586202 57586224  (5042265) + DNA9-6_DR         DNA                    7450   7555   (329) 2608346  
   283   20.6 20.4  0.8  chr3              57586286 57586388  (5042101) C DNA-2-29_DR       DNA                     (9)    123       1 2608347  
  5976    9.6  5.2  4.6  chr3              57587300 57588357  (5040132) + DNA6-9B_DR        DNA/hAT-hAT5              1   1064     (0) 2608348  
  1319    5.4  0.6  0.0  chr3              57588426 57588591  (5039898) + piggyBac-N3_DR    DNA/PiggyBac            272    438     (0) 2608349  
   420   19.4  0.0 17.2  chr3              57588663 57588805  (5039684) + TDR23             DNA                       1    122  (1025) 2608350  
   513    9.2  0.0  1.1  chr3              57589427 57589514  (5038975) + NonLTR-1C_DR      Retroposon                1     87  (1124) 2608351  
  4301    6.8  2.0  0.0  chr3              57589515 57590058  (5038431) + Harbinger-8N1_DR  DNA/PIF-Harbinger         1    555     (0) 2608352  
  3058   12.8  0.0  0.0  chr3              57590065 57590511  (5037978) + NonLTR-1C_DR      Retroposon              101    547   (664) 2608353  
   292   12.8  0.5  3.3  chr3              57590513 57590575  (5037914) + NonLTR-1_DR       Retroposon             1131   1198    (14) 2608354  
   714   10.3  0.0  0.0  chr3              57590581 57590677  (5037812) + Mariner-11_DR     DNA/TcMar-Tc1           165    261  (1086) 2608355  
   637   16.6  0.0  7.0  chr3              57590689 57590811  (5037678) C Mariner-11_DR     DNA/TcMar-Tc1         (138)   1209    1095 2608356 *
  2022   17.8  8.6  0.7  chr3              57590805 57591212  (5037277) C Mariner-11_DR     DNA/TcMar-Tc1         (492)    855     416 2608356  
   727    9.3  0.8  5.9  chr3              57591200 57591324  (5037165) C Mariner-11_DR     DNA/TcMar-Tc1        (1166)    181      63 2608356 *
   293   29.9  4.2  0.8  chr3              57592164 57592281  (5036208) C DIRS-3_DR         LTR/DIRS              (833)   4509    4388 2608357  
  5596    7.9  7.1  0.8  chr3              57592383 57593170  (5035319) C DNA-1-3_DR        DNA/PIF-Harbinger       (0)    837       1 2608358  
   694   22.0  2.4  0.6  chr3              57593280 57593448  (5035041) + L2-5_DRe          LINE/L2                1686   1857   (370) 2608359  
  1675   16.9  1.1  8.3  chr3              57594463 57594836  (5033653) C ENSPM-6_DR        DNA/CMC-EnSpm        (9867)  22749   22401 2608360  
   879   20.0  2.7  0.5  chr3              57594673 57594858  (5033631) C DNA2-16_DR        DNA                  (4038)  14013   13824 2608361 *
   683   24.7  6.1  1.8  chr3              57596474 57596687  (5031802) + TZF28B            DNA/TcMar-Tc1           400    622   (992) 2608362  
   876   14.6  2.2  0.0  chr3              57596695 57596831  (5031658) + Harbinger-5N1B_DR DNA/PIF-Harbinger         1    140  (1806) 2608363  
   286   24.2 14.7  2.6  chr3              57596817 57596918  (5031571) + DNA-TA-4_DR       DNA/TcMar              4436   4549  (5246) 2608364 *
  1110   19.9  1.0  0.0  chr3              57596869 57597074  (5031415) + Harbinger-5N1_DR  DNA/PIF-Harbinger      1616   1823     (0) 2608365  
   492   22.0  6.3  0.4  chr3              57597075 57597194  (5031295) + TZF28B            DNA/TcMar-Tc1           638    762   (852) 2608366  
  8029    2.0  1.2  0.4  chr3              57597204 57598137  (5030352) C hAT-N30_DR        DNA/hAT-Ac             (41)    941       1 2608367  
   395   21.9  7.4  4.5  chr3              57598148 57598310  (5030179) + TZF28B            DNA/TcMar-Tc1           765    953   (676) 2608368  
   217   23.9  1.4  5.9  chr3              57598533 57598603  (5029886) + TDR22             DNA                     319    386   (869) 2608369  
   289   18.4  0.0  5.0  chr3              57598772 57598834  (5029655) C TDR22B            DNA                  (1184)     64       5 2608370  
  9215    5.1  2.3  1.6  chr3              57599333 57600558  (5027931) C LOOPERN1_DR       DNA/Kolobok-T2          (0)   1234       1 2608371  
  2430   16.8  9.7  0.9  chr3              57600863 57601390  (5027099) + hAT-N167B_DR      DNA/hAT-Charlie         145    718   (855) 2608372  
   304   18.3  3.3  0.0  chr3              57601378 57601389  (5027100) C Merlin-2_DR       DNA/Merlin           (9080)   4841    4828 2608373 *
   649   15.7 13.9  0.0  chr3              57601390 57601504  (5026985) + Harbinger-2_DR    DNA/PIF-Harbinger         1    131  (4196) 2608374  
  1507   20.0 21.0  2.4  chr3              57601530 57601638  (5026851) C DNA-1-3B_DR       DNA                     (0)    763     213 2608375  
  1581   17.5  7.3  3.8  chr3              57601639 57601995  (5026494) C DNA-1-3_DR        DNA/PIF-Harbinger     (206)    631     263 2608376 *
  3092    9.8 14.8  0.2  chr3              57601994 57602472  (5026017) C SINE3-1a          SINE/5S-Deu-L2          (1)    569      21 2608377  
   591   22.1  2.5  0.0  chr3              57602465 57602586  (5025903) C DNA-1-3B_DR       DNA                   (553)    210      90 2608375 *
  2775   17.3 17.5  9.7  chr3              57602575 57603599  (5024890) + LOOPERN1_DR       DNA/Kolobok-T2          128   1225     (9) 2608378  
   389    9.5  3.2  0.0  chr3              57604483 57604545  (5023944) C hAT-N66_DR        DNA/hAT-Charlie         (0)    195     131 2608379 *
  1602    7.4  0.5  1.4  chr3              57604527 57604744  (5023745) C DNA2-16_DR        DNA                  (4001)  14050   13835 2608380  
   941    8.5  2.1  2.8  chr3              57604733 57604877  (5023612) C hAT-N66_DR        DNA/hAT-Charlie        (51)    144       1 2608381 *
   234   12.8  8.5  0.0  chr3              57605436 57605482  (5023007) + Polinton-1_DR     DNA/Maverick          12832  12882  (5603) 2608382 *
   263   17.9  8.8  2.4  chr3              57605444 57605523  (5022966) + HAT1_DR           DNA/hAT-Ac             2511   2595   (697) 2608383 *
  6676    7.8  2.7  1.2  chr3              57605467 57606415  (5022074) + L2-2_DRe          LINE/L2                3272   4234     (4) 2608384  
  1550    9.6  0.0  0.0  chr3              57606868 57607076  (5021413) C DNA2-16_DR        DNA                  (4017)  14034   13826 2608385  
   277   28.1  0.0  3.7  chr3              57607006 57607116  (5021373) C CryptonV-N5_DR    DNA/Crypton-V       (21468)   3069    2963 2608386 *
  2444   13.8  1.6  0.0  chr3              57607363 57607797  (5020692) C TDR24             DNA                     (0)    444       3 2608387  
  6938    2.6  0.2  0.0  chr3              57607849 57608648  (5019841) + DNA25TWA2_DR      DNA                       1    802     (0) 2608388  
   232    6.7  0.0  0.0  chr3              57608624 57608653  (5019836) + EnSpm-N10_DR      DNA/CMC-EnSpm          4108   4137  (5171) 2608389 *
   505   25.9  6.0  1.1  chr3              57609055 57609222  (5019267) + Harbinger-N25_DR  DNA/PIF-Harbinger       141    316   (260) 2608390  
  4416   15.1 12.4 14.5  chr3              57609271 57610731  (5017758) + DNA-8-22_DR       DNA/hAT-Ac                1   1434     (0) 2608391  
  5721   10.2 11.1  1.8  chr3              57611107 57612096  (5016393) + HATN2_DR          DNA/hAT                   2   1082   (137) 2608392  
  1432   25.4  7.8  7.3  chr3              57611644 57612424  (5016065) C EnSpm-N13_DR      DNA/CMC-EnSpm       (10892)  11257   10473 2608393 *
  2941    7.1  0.9  1.2  chr3              57612487 57612914  (5015575) + HATN1_DR          DNA/hAT                   1    427     (0) 2608394  
   361   29.3  6.0  0.6  chr3              57613164 57613314  (5015175) + EnSpm-N13_DR      DNA/CMC-EnSpm         13499  13657  (8492) 2608395 *
   627   23.0  4.6  1.5  chr3              57613180 57613373  (5015116) + ANGEL             DNA/Kolobok               7    206   (103) 2608396  
   258   28.5  3.9 10.7  chr3              57613188 57613446  (5015043) C ENSPM-6_DR        DNA/CMC-EnSpm       (24578)   8038    7796 2608397 *
  1666   11.4  0.0  0.0  chr3              57613361 57613587  (5014902) + DNA2-16_DR        DNA                   13829  14055  (3996) 2608398  
   266   23.3  2.1  3.3  chr3              57613509 57613601  (5014888) C ENSPM-6_DR        DNA/CMC-EnSpm       (10168)  22448   22357 2608399 *
   391   19.5  1.1  0.0  chr3              57613580 57613666  (5014823) C ANGEL             DNA/Kolobok           (221)     88       1 2608400  
   334   19.3  1.2  3.6  chr3              57613591 57613676  (5014813) + Merlin-2_DR       DNA/Merlin             7332   7415  (6506) 2608401 *
   472    7.6  0.0  1.5  chr3              57613973 57614039  (5014450) C TZF28B            DNA/TcMar-Tc1        (1548)     66       1 2608402  
   514   13.8  0.0  0.0  chr3              57614047 57614126  (5014363) + DNA4-1B_DR        DNA/Sola-2              535    614     (0) 2608403  
   318   14.8  7.4  0.0  chr3              57614448 57614501  (5013988) C hAT-N126D_DR      DNA/hAT-Ac              (0)    614     557 2608404  
   259   25.3  6.9  1.3  chr3              57614502 57614519  (5013970) + hAT-N68_DR        DNA/hAT-Ac                1     76  (2956) 2608405  
   479   15.5  0.0  2.4  chr3              57614552 57614637  (5013852) C HarbingerN7_DR    DNA/PIF-Harbinger      (89)    389     306 2608406  
   427   22.0  2.9  3.5  chr3              57614658 57614859  (5013630) C hAT-N133_DR       DNA/hAT-Ac            (138)    485     371 2608407  
   325   12.7  5.5  0.0  chr3              57615409 57615463  (5013026) C REP-1_DR          Unknown                 (0)     58       1 2608408  
  1084   12.2 15.6  1.3  chr3              57615485 57615683  (5012806) C Harbinger-8N2_DR  DNA/PIF-Harbinger      (50)    498     272 2608409  
   202   18.5  5.6  0.0  chr3              57615665 57615718  (5012771) + EnSpm-12_DR       DNA/CMC-EnSpm          6403   6459  (1072) 2608410 *
  2585   13.1  5.1  3.3  chr3              57615713 57616163  (5012326) C DNA2-15_DR        DNA/hAT-Ac             (69)    461       3 2608411  
   219    0.0  0.0  0.0  chr3              57616144 57616168  (5012321) C hAT-N111_DR       DNA/hAT-Ac            (970)    132     108 2608412 *
   861   25.9  1.3  6.8  chr3              57616166 57616384  (5012105) C Harbinger-8N2_DR  DNA/PIF-Harbinger     (267)    281      75 2608409  
  2277    3.4  2.0  1.6  chr3              57616385 57616686  (5011803) + DNA-8-1_DR        DNA/hAT-Ac                1    303  (1029) 2608413 *
  2954    6.7 13.3  1.7  chr3              57616681 57617153  (5011336) + DNA-8-1_DR        DNA/hAT-Ac              806   1332     (0) 2608414  
   239   27.6 14.5  0.0  chr3              57617154 57617229  (5011260) C Harbinger-8N2_DR  DNA/PIF-Harbinger     (460)     88       2 2608415  
   439    5.4  0.0  0.0  chr3              57617324 57617379  (5011110) C DNA-X-2B_DR       DNA                     (1)    438     383 2608416  
   497   11.0  0.0  0.0  chr3              57617384 57617456  (5011033) C DNA-X-2B_DR       DNA                   (261)    111      39 2608416  
   277   14.3  0.0  1.8  chr3              57617670 57617725  (5010764) C hAT-N108_DR       DNA/hAT-Ac            (491)     85      31 2608417  
  2273    8.1  2.6  0.0  chr3              57617726 57618035  (5010454) + DNA13TA1a_DR      DNA/TcMar-Tc1             1    318     (0) 2608418  
  6714    1.6 15.3  0.0  chr3              57618057 57618907  (5009582) + hAT-N30_DR        DNA/hAT-Ac                2    982     (0) 2608419  
  1024   18.8  1.8  1.8  chr3              57619391 57619618  (5008871) C DNA-TTAA-2_DR     DNA                     (0)    669     442 2608420  
   358    9.8  0.0  0.0  chr3              57619724 57619774  (5008715) + HATN10_DR         DNA/hAT-Ac                1     51   (404) 2608421  
  1446   11.6 15.4 12.4  chr3              57620041 57620533  (5007956) + hAT-N25B_DR       DNA/hAT-Ac              215    720     (0) 2608422  
   397   14.5  0.0  1.4  chr3              57620577 57620644  (5007845) + TDR7              DNA                     367    433   (108) 2608423  
 10266    2.2  2.1  0.2  chr3              57620645 57621880  (5006609) + hAT-N41_DR        DNA/hAT-Ac                1   1260     (0) 2608424  
   551   13.9  7.4  0.0  chr3              57621881 57621987  (5006502) + TDR7              DNA                     426    540     (1) 2608425  
   537    8.6  0.0  2.5  chr3              57622499 57622581  (5005908) C hAT-N58_DR        DNA/hAT-Ac              (0)    808     728 2608426  
   650    5.9  1.2  0.0  chr3              57622582 57622666  (5005823) C Kolobok-N2A_DR    DNA/Kolobok-T2          (0)   1355    1270 2608427  
  1156   14.4  0.5  0.0  chr3              57622676 57622883  (5005606) C LOOPERN3_DR       DNA/Kolobok-T2          (0)   1011     803 2608428  
   230    6.9  0.0  0.0  chr3              57622898 57622926  (5005563) C HarbingerN5_DR    DNA/PIF-Harbinger       (0)    861     833 2608429 *
  1663    9.9  0.0  0.0  chr3              57622902 57623124  (5005365) C DNA2-16_DR        DNA                  (3993)  14058   13836 2608430 *
  2812   12.8 16.2  0.3  chr3              57623121 57623639  (5004850) C HarbingerN5_DR    DNA/PIF-Harbinger      (27)    834     234 2608429 *
  4065    8.8 12.4  1.2  chr3              57623635 57624321  (5004168) + TE-X-7_DR         LINE?/Penelope?           4    766    (73) 2608431  
   271   24.7  0.0  1.2  chr3              57624336 57624421  (5004068) + DNA-2-27_DR       DNA                    1828   1912     (0) 2608432  
   931    8.0 20.9  0.0  chr3              57624615 57624777  (5003712) C hAT-N23_DR        DNA/hAT-Ac              (0)   1738    1542 2608433  
   554   15.6  0.0 30.7  chr3              57624823 57624988  (5003501) C TDR22B            DNA                     (3)   1245    1119 2608434  
  2698   14.7 10.1  0.5  chr3              57625000 57625506  (5002983) + Harbinger-8N1_DR  DNA/PIF-Harbinger         1    555     (0) 2608435  
   212   12.5  0.0  0.0  chr3              57625480 57625511  (5002978) + EnSpm-N10_DR      DNA/CMC-EnSpm          2685   2716  (6592) 2608436 *
  3610   11.9 11.0  0.8  chr3              57625505 57626166  (5002323) C TDR22             DNA                   (363)    892     164 2608437  
   658   13.0 13.0  0.0  chr3              57626185 57626307  (5002182) C hAT-N58B_DR       DNA/hAT-Ac            (406)    385     247 2608438  
  9723    5.0  0.7  2.3  chr3              57626308 57627555  (5000934) + DNA-5-6_DR        DNA/hAT                   1   1229     (0) 2608439  
  1751    6.2  3.7  0.0  chr3              57627556 57627797  (5000692) C hAT-N58B_DR       DNA/hAT-Ac            (540)    251       1 2608438  
   815   14.8  1.3  1.3  chr3              57627798 57627948  (5000541) + TDR12             DNA                      78    228    (14) 2608440  
  4132   11.9  3.5  0.0  chr3              57627960 57628587  (4999902) + HarbingerN1_DR    DNA/PIF-Harbinger         1    650     (0) 2608441  
  3986   10.4  5.0 22.8  chr3              57628588 57629709  (4998780) C DNA-X-3_DR        DNA                   (515)    959       1 2608442  
  1032    8.3  0.0  0.0  chr3              57631018 57631150  (4997339) C HE2_DR            SINE/tRNA-V-RTE         (0)    363     231 2608443  
   959   15.2  0.7  0.0  chr3              57631151 57631166  (4997323) C Penelope-5_DR     LINE/Penelope         (509)   2365    2216 2608444  
   642   11.7 10.8  7.4  chr3              57631334 57631490  (4996999) + hAT-N177B_DR      DNA/hAT-Tip100            1    162   (802) 2608445  
   217   19.6  6.5 11.4  chr3              57631746 57631837  (4996652) C L1-132_DR         LINE/L1               (497)   4089    4002 2608446 *
   460   12.4  0.0  0.0  chr3              57631780 57631876  (4996613) C EnSpm-N40B_DR     DNA/CMC-EnSpm        (3207)   2300    2204 2608447 *
   701    3.8  0.7  6.5  chr3              57631792 57631920  (4996569) + Zisupton-6_DR     DNA/Zisupton           1225   1353 (20763) 2608448  
   373   12.3  0.8  3.2  chr3              57631809 57631934  (4996555) + EnSpm-N13_DR      DNA/CMC-EnSpm          8205   8327 (13822) 2608449 *
   317   19.4  4.4  5.9  chr3              57631906 57632042  (4996447) C EnSpm-N23_DR      DNA/CMC-EnSpm           (1)    637     503 2608450 *
   414   23.7  3.0  0.0  chr3              57632046 57632180  (4996309) C EnSpm-N23_DR      DNA/CMC-EnSpm           (6)    632     494 2608450  
   492   18.2  6.0  1.4  chr3              57632319 57632452  (4996037) + EnSpm-N23_DR      DNA/CMC-EnSpm           499    638     (0) 2608451  
   376   23.7  6.8  0.0  chr3              57632453 57632570  (4995919) + EnSpm-N23_DR      DNA/CMC-EnSpm           496    621    (17) 2608452  
   698   14.8  0.7  6.3  chr3              57632584 57632734  (4995755) + EnSpm-N23_DR      DNA/CMC-EnSpm           496    638     (0) 2608453  
   336   14.7 22.2  1.4  chr3              57632735 57632851  (4995638) + EnSpm-N23_DR      DNA/CMC-EnSpm           496    636     (2) 2608453  
  1556   16.5  4.8  0.5  chr3              57633520 57633872  (4994617) C DNA-2-30B_DR      DNA                    (38)    375       8 2608454  
   285   20.5  1.2  2.5  chr3              57633803 57633882  (4994607) + hAT-N178B_DR      DNA/hAT-Ac              439    517  (1366) 2608455 *
  1676    9.6  0.0  0.0  chr3              57634268 57634507  (4993982) C Kolobok-1N2_DR    DNA/Kolobok-T2          (0)    690     451 2608456  
 61788    0.1  0.1  0.0  chr3              57634508 57645949  (4982540) + EnSpm-15_DR       DNA/CMC-EnSpm             1  11454     (0) 2608457  
   234    3.3 10.0  0.0  chr3              57645950 57645979  (4982510) C Kolobok-1N2_DR    DNA/Kolobok-T2        (238)    452     420 2608456  
  1456    9.8  4.4  0.8  chr3              57646003 57646228  (4982261) C Kolobok-1N2_DR    DNA/Kolobok-T2        (456)    234       1 2608456  
  1897   15.8  9.5  0.5  chr3              57646804 57647160  (4981329) C HarbingerN6_DR    DNA/PIF-Harbinger       (3)    390       2 2608458  
   232    5.4  0.0 14.0  chr3              57647253 57647317  (4981172) C CryptonV-2_DR     DNA/Crypton-V       (21002)    809     753 2608459  
   223   14.7  0.0  1.5  chr3              57647263 57647331  (4981158) + Gypsy152B-LTR_DR  LTR/Gypsy                43    110   (813) 2608460 *
   812   22.0 14.4  3.7  chr3              57647862 57647904  (4980585) + Polinton-4_DR     DNA/Maverick          12279  12454  (7833) 2608461  
  1088   10.3  0.0  0.0  chr3              57647905 57648344  (4980145) + (TAGA)n           Simple_repeat             1    440     (0) 2608462  
   829   17.8  0.0  0.0  chr3              57648193 57648372  (4980117) + (TGGA)n           Simple_repeat             1    180     (0) 2608463 *
   812   22.0 14.4  3.7  chr3              57648373 57648412  (4980077) + Polinton-4_DR     DNA/Maverick          12455  12618  (7669) 2608461  
   887   12.8  0.7  0.0  chr3              57648413 57648745  (4979744) + (TAGA)n           Simple_repeat             1    335     (0) 2608464  
   812   22.0 14.4  3.7  chr3              57648746 57648776  (4979713) + Polinton-4_DR     DNA/Maverick          12619  12744  (7543) 2608461  
  1076    9.6  0.0  0.0  chr3              57648777 57649027  (4979462) + (TAGA)n           Simple_repeat             1    251     (0) 2608465  
   812   22.0 14.4  3.7  chr3              57649028 57649047  (4979442) + Polinton-4_DR     DNA/Maverick          12745  12851  (7436) 2608461  
   387   26.6  5.4  0.7  chr3              57649528 57649656  (4978833) + L1-21_DR          LINE/L1                   1    135  (5879) 2608466  
  1898   17.3  2.4  6.3  chr3              57649712 57650174  (4978315) + Copia-12_DR-LTR   LTR/Gypsy?                2    447    (20) 2608467  
   322   25.1  2.5 11.7  chr3              57650042 57650199  (4978290) + DNA2-14_DR        DNA                    6704   6848   (774) 2608468 *
  3124    1.6  0.3  0.0  chr3              57650214 57650581  (4977908) C Merlin-N1_DR      DNA/Merlin              (0)    369       1 2608469  
  2408   10.2  9.1  1.7  chr3              57650582 57651020  (4977469) + EnSpm-N21_DR      DNA/CMC-EnSpm             9    479     (0) 2608470  
   239    3.6  0.0  0.0  chr3              57651204 57651231  (4977258) C TE-X-14_DR        Unknown                 (0)    389     362 2608471  
  4843    9.9  6.9  4.1  chr3              57651260 57652111  (4976378) C TC1DR2            DNA/TcMar-Tc1           (1)    875       1 2608472  
   558   22.5 15.8  2.9  chr3              57652117 57652331  (4976158) C TE-X-14_DR        Unknown               (112)    277      36 2608473  
   250   29.9  0.0  7.1  chr3              57652455 57652544  (4975945) C CryptonV-3_DR     DNA/Crypton-V        (8779)  14674   14591 2608474  
   434    9.9 14.1  0.0  chr3              57652636 57652706  (4975783) C TDR19C            DNA/hAT-Charlie         (0)    396     316 2608475  
  1978   13.8  0.6  3.7  chr3              57652707 57653037  (4975452) + Harbinger-N10_DR  DNA/PIF-Harbinger         1    321     (7) 2608476  
   262   26.4  6.2  5.2  chr3              57652960 57653055  (4975434) C EnSpm-N36B_DR     DNA/CMC-EnSpm        (2756)    660     564 2608477 *
   399    3.9  2.0  0.0  chr3              57653037 57653087  (4975402) C TDR19             DNA/hAT-Charlie       (153)    252     201 2608478  
  5975    3.1  6.2  0.0  chr3              57653229 57653968  (4974521) + DNA2-2_DR         DNA                       1    786     (0) 2608479  
  2567   11.5  0.9  3.7  chr3              57654303 57654746  (4973743) + EnSpm-N21_DR      DNA/CMC-EnSpm             3    434    (45) 2608480  
   681   12.0 19.6  0.0  chr3              57655067 57655198  (4973291) C LOOPERN4B_DR      DNA/PiggyBac           (16)    487     330 2608481  
  6135    5.6 11.2  4.0  chr3              57655199 57656148  (4972341) + Looper-N7_DR      DNA/Kolobok-T2            1   1015     (0) 2608482  
  1803   11.7  5.0  0.9  chr3              57656149 57656451  (4972038) C LOOPERN4B_DR      DNA/PiggyBac          (175)    328      14 2608481  
   247   18.1  1.3  6.8  chr3              57656548 57656624  (4971865) + Polinton-1_DR     DNA/Maverick          17089  17161  (1324) 2608483 *
   620   21.1  3.1  3.7  chr3              57656584 57656775  (4971714) + Copia-12_DR-LTR   LTR/Gypsy?              167    357   (110) 2608484  
  3059    4.8  0.7  0.2  chr3              57656934 57657353  (4971136) + Tx1-24_DR         LINE/L1-Tx1            1960   2381    (92) 2608485  
   217    4.0  0.0  0.0  chr3              57657451 57657475  (4971014) C DNA7-N2_DR        DNA/hAT-hAT6          (318)   1696    1672 2608486  
   680   14.7  5.4  0.7  chr3              57657495 57657624  (4970865) + DNA8-10_DR        DNA/hAT-Ac             3717   3852   (166) 2608487 *
   763   11.3  2.5  5.2  chr3              57657517 57657675  (4970814) + DNA-TA-4_DR       DNA/TcMar              4550   4704  (5091) 2608488  
   585   15.8 13.6  1.7  chr3              57657625 57657649  (4970840) C EnSpm-6N1_DR      DNA/CMC-EnSpm        (5620)   3616    3444 2608489 *
   245   11.4  0.0  9.4  chr3              57658443 57658500  (4969989) C hAT-N91_DR        DNA/hAT-Ac            (277)     78      26 2608490  
   340   20.1  2.0  3.7  chr3              57658557 57658665  (4969824) + Harbinger-N31B_DR DNA/PIF-Harbinger         1    110   (575) 2608491  
   211   10.9  0.0  1.8  chr3              57658972 57659027  (4969462) + DIRS-8_DR         LTR/Ngaro              2584   2638  (3983) 2608492 *
   316   13.4  0.0  1.7  chr3              57658986 57659000  (4969489) + Helitron-2_DR     RC/Helitron            6225   6270 (21142) 2608493  
   371    5.9  0.0  0.0  chr3              57659001 57659085  (4969404) + Harbinger-N17_DR  DNA/PIF-Harbinger       292    376  (1269) 2608494  
   210   12.6  0.0  0.0  chr3              57659003 57659121  (4969368) + hAT-N39_DR        DNA/hAT-Tip100         1231   1349   (245) 2608495 *
  1576   19.0  2.2  7.1  chr3              57659005 57659558  (4968931) C EnSpm-6N1_DR      DNA/CMC-EnSpm        (2650)   6586    6085 2608496  
   316   13.4  0.0  1.7  chr3              57659086 57659106  (4969383) + Helitron-2_DR     RC/Helitron            6271   6343 (21069) 2608493 *
  2016   12.9  2.8  0.0  chr3              57659235 57659560  (4968929) C HE1_DR1           SINE/tRNA-V-RTE        (23)    379      45 2608497  
   483   13.2  9.0  9.0  chr3              57659555 57659721  (4968768) C hAT-N111_DR       DNA/hAT-Ac            (200)    902     736 2608498 *
   217   11.1  0.0  2.8  chr3              57659778 57659814  (4968675) + TDR12             DNA                     207    242     (0) 2608499  
   799   17.7  2.7 13.4  chr3              57659820 57660041  (4968448) + Kolobok-N3_DR     DNA/Kolobok-T2?         170    370     (0) 2608500  
   219   26.6  1.6  0.0  chr3              57660068 57660131  (4968358) + DNA9-5_DR         DNA                    3243   3307  (1620) 2608501  
  1494    7.2  6.9  5.1  chr3              57660135 57660367  (4968122) + DNA-2-28_DR       DNA/TcMar?                2    238   (149) 2608502  
  5314    5.0 17.5  2.0  chr3              57660372 57661350  (4967139) C DNA-2-19_DR       DNA                   (710)   1127       1 2608503  
  1873    6.2  4.9  0.0  chr3              57661355 57661597  (4966892) C HATN8_DR          DNA/Zisupton            (0)    255       1 2608504  
   236   15.1  0.0  7.5  chr3              57661563 57661573  (4966916) + Mariner-N21_DR    DNA/TcMar               335    374   (646) 2608505 *
   238    9.4  0.0  0.0  chr3              57661574 57661605  (4966884) C ENSPM-2N_DR       DNA/CMC-EnSpm         (822)    716     685 2608506 *
   711   11.6  5.4  0.0  chr3              57661598 57661709  (4966780) + DNA-2-28_DR       DNA/TcMar?              230    347    (40) 2608507  
  6176    8.4 16.9  0.9  chr3              57661710 57662750  (4965739) C Harbinger-4N1C_DR DNA/PIF-Harbinger       (0)   1206       1 2608508  
   294    9.3  0.0  0.0  chr3              57662751 57662793  (4965696) + DNA-2-28_DR       DNA/TcMar?              345    387     (0) 2608509  
   501   19.0 13.4  1.2  chr3              57663742 57663890  (4964599) + EnSpm-N27B_DR     DNA/CMC-EnSpm             1    167     (6) 2608510  
  1705    8.5  5.7  0.0  chr3              57664055 57664301  (4964188) + Mariner-N7_DR     DNA/TcMar                 1    261     (0) 2608511  
   653   19.2 13.4  2.0  chr3              57664469 57664691  (4963798) + hAT-N133_DR       DNA/hAT-Ac              114    361   (262) 2608512  
  2618    9.3  1.3  0.5  chr3              57664811 57665197  (4963292) + Rex1-59_DR        LINE/Rex-Babar          423    812     (2) 2608513  
  1113   10.6  5.8  1.0  chr3              57665332 57665522  (4962967) C DNA11TA1B_DR      DNA/CMC-EnSpm           (2)    201       2 2608514  
   677   10.8 20.1  0.0  chr3              57665561 57665699  (4962790) + DNA11TA1_DR       DNA/CMC-EnSpm            37    203     (0) 2608515  
   795   13.3  9.5  0.0  chr3              57665700 57665857  (4962632) C DNA11TA1B_DR      DNA/CMC-EnSpm          (29)    174       2 2608516  
   847   12.2  6.8  0.0  chr3              57665902 57666048  (4962441) + DNA11TA1_DR       DNA/CMC-EnSpm            47    203     (0) 2608517  
   231    7.9  0.0  2.6  chr3              57666885 57666923  (4961566) + EnSpm-N21_DR      DNA/CMC-EnSpm             1     38   (441) 2608518  
   945   12.3  3.0  3.5  chr3              57666929 57667130  (4961359) + EnSpm-N16_DR      DNA/CMC-EnSpm             1    201     (1) 2608519  
   384    6.6  0.0  9.8  chr3              57667296 57667362  (4961127) + hAT-N53B_DR       DNA/hAT-Ac             2069   2129  (2048) 2608520  
   267   15.9 12.5  3.9  chr3              57667306 57667377  (4961112) + DNA2-14_DR        DNA                    4848   4925  (2697) 2608521 *
   372   10.4 13.5  2.3  chr3              57667636 57667768  (4960721) C DNA11TA1B_DR      DNA/CMC-EnSpm           (0)    203       1 2608522  
   234   15.2  2.2  0.0  chr3              57669157 57669202  (4959287) C EnSpm-15_DR       DNA/CMC-EnSpm       (10981)    473     427 2608523 *
   359   28.4  0.0  0.0  chr3              57669162 57669263  (4959226) + Kolobok-N10B_DR   DNA/Kolobok             170    271     (0) 2608524  
  2587    7.8  8.0  1.0  chr3              57669838 57670226  (4958263) + L2-1_DR           LINE/L2                4561   4976     (9) 2608525  
   385   12.3 15.3  4.3  chr3              57670778 57670862  (4957627) + HATN8_DR          DNA/Zisupton              1     94   (161) 2608526  
   201   10.7 15.2  4.6  chr3              57670842 57670862  (4957627) C hAT-27N1_DR       DNA/hAT-Ac            (201)    530     504 2608527 *
  2377    5.4  0.0  0.0  chr3              57670863 57671175  (4957314) C TDR16             DNA/Merlin              (0)    313       1 2608528  
   560   18.0 13.1  0.0  chr3              57671176 57671282  (4957207) + HATN8_DR          DNA/Zisupton             87    209    (46) 2608529  
   936   15.0  0.0  1.0  chr3              57671283 57671484  (4957005) + DNA2-6_DR         DNA/CMC-EnSpm             1    200  (2885) 2608530  
  1277    9.7  0.9  0.0  chr3              57671534 57671749  (4956740) + DNA2-6_DR         DNA/CMC-EnSpm          2868   3085     (0) 2608531  
   249   12.8  6.1  4.0  chr3              57671750 57671798  (4956691) + piggyBac-N13B_DR  DNA/PiggyBac            954   1003   (398) 2608532  
   297   20.3  1.4  1.4  chr3              57671836 57671877  (4956612) + ANGEL             DNA/Kolobok               1     42   (267) 2608533  
   889    4.6  0.9  0.0  chr3              57671878 57671986  (4956503) C hAT-N158_DR       DNA/hAT-Ac              (0)    563     454 2608534  
   219   24.9  1.0 10.0  chr3              57671906 57671930  (4956559) C Merlin-2_DR       DNA/Merlin           (6513)   7405    7319 2608535 *
   601    9.5  3.3  4.2  chr3              57672029 57672149  (4956340) + hAT-N54_DR        DNA/hAT-Ac              472    591  (1098) 2608536  
   219    4.2  0.0  0.0  chr3              57672190 57672213  (4956276) C hAT-N159_DR       DNA/hAT-Ac            (164)   1658    1635 2608537 *
   263   13.2  0.0  0.0  chr3              57672205 57672242  (4956247) C hAT-N158_DR       DNA/hAT-Ac            (197)    366     329 2608534  
   273   23.2  1.3  4.6  chr3              57672249 57672406  (4956083) + Polinton-1_DR     DNA/Maverick          17597  17749   (736) 2608538 *
   617   22.1  9.7  3.3  chr3              57672271 57672359  (4956130) C DNA-8-23_DR       DNA/hAT               (538)    273      23 2608539  
   711   15.7  0.6  9.4  chr3              57672360 57672521  (4955968) C hAT-N159_DR       DNA/hAT-Ac            (300)   1522    1374 2608540  
   250   18.0  6.0  0.0  chr3              57672499 57672548  (4955941) C Helitron-2_DR     RC/Helitron         (20453)   6959    6907 2608541 *
   968   12.0  0.7  0.0  chr3              57672525 57672674  (4955815) C hAT-N158_DR       DNA/hAT-Ac            (234)    329     179 2608534  
  1699   12.6  5.4 12.7  chr3              57672675 57673138  (4955351) + Copia-15B_DR-LTR  LTR/Gypsy?                1    434     (0) 2608542  
  1165    5.9  8.8  1.1  chr3              57673139 57673308  (4955181) C hAT-N158_DR       DNA/hAT-Ac            (380)    183       1 2608534  
  6561   10.6  7.4  1.2  chr3              57673323 57674403  (4954086) C TDR23             DNA                     (0)   1147       1 2608543  
   682   20.6 10.4  1.7  chr3              57674404 57674606  (4953883) + ANGEL             DNA/Kolobok              53    273    (36) 2608544  
   300   26.3  6.1  0.0  chr3              57674525 57674623  (4953866) + EnSpm-8_DR        DNA/CMC-EnSpm          7840   7944  (1497) 2608545 *
   225   15.0  2.5  0.0  chr3              57676778 57676817  (4951672) + IS3EU-1_DR        DNA/IS3EU              3892   3932  (4772) 2608546 *
  1109   19.1  0.4  2.5  chr3              57676794 57677035  (4951454) + ANGEL             DNA/Kolobok               1    237    (72) 2608547  
   270   20.2  7.1  5.9  chr3              57676962 57677045  (4951444) + DNA8-20_DR        DNA/hAT                8808   8892 (11896) 2608548 *
   660   12.9  0.7  9.0  chr3              57677351 57677495  (4950994) C DNA11TA1_DR       DNA/CMC-EnSpm           (0)    203      70 2608549  
   509   19.3  4.0  8.9  chr3              57677496 57677516  (4950973) + Polinton-2N1_DR   DNA/Maverick           3868   3987  (7105) 2608550  
   702   17.5  6.9  6.5  chr3              57677544 57677788  (4950701) + ENSPM-6_DR        DNA/CMC-EnSpm         21708  21953 (10663) 2608551 *
  1336    6.9  0.5  3.9  chr3              57677573 57677784  (4950705) + Mariner-N38_DR    DNA/TcMar-Tc1           341    545     (2) 2608552  
   983   16.6  0.8  7.8  chr3              57677785 57677833  (4950656) + hAT-N21B_DR       DNA/hAT-Ac             1018   1261    (40) 2608553  
   271   17.5  4.5 16.3  chr3              57677797 57677953  (4950536) + Mariner-N19_DR    DNA/TcMar-ISRm11        636    776   (710) 2608554 *
   234   23.5  0.0  0.0  chr3              57677918 57677968  (4950521) C Mariner-N19_DR    DNA/TcMar-ISRm11     (1025)    461     411 2608555 *
  2475   14.9 14.9  8.9  chr3              57678128 57679041  (4949448) + hAT-N177B_DR      DNA/hAT-Tip100            1    964     (0) 2608556  
   259   15.9  0.0  0.0  chr3              57679230 57679273  (4949216) C P-1N3_DR          DNA/P                (1603)     84      41 2608557  
  1238   11.0  0.0  0.0  chr3              57679613 57679794  (4948695) + CR1-18_DR         LINE/L2                2422   2603   (825) 2608558  
  2629   12.1  2.1  9.8  chr3              57679795 57680375  (4948114) + DNA8-4A_DR        DNA/hAT-Charlie           1    919     (0) 2608559  
   217   19.6  0.0  2.0  chr3              57680391 57680442  (4948047) C EnSpm-N10_DR      DNA/CMC-EnSpm        (7475)   1833    1783 2608560 *
   369   12.4 31.7  5.0  chr3              57680397 57680442  (4948047) C TE-X-13_DR        Unknown              (1110)   1315    1118 2608561  
   606   11.9  0.0  1.8  chr3              57680443 57680553  (4947936) + ANGEL             DNA/Kolobok             201    309     (0) 2608562  
   204   21.3  1.1 18.9  chr3              57680487 57680573  (4947916) + EnSpm-7_DR        DNA/CMC-EnSpm          9364   9437  (1597) 2608563 *
  1601   12.5 10.5  5.1  chr3              57680623 57680993  (4947496) C L1-11_DR          LINE/L1                (10)   7314    6925 2608564  
  2561    8.6 39.9  0.0  chr3              57680994 57681550  (4946939) + TDR13B2           DNA                       1    779     (0) 2608565  
  1636   14.9 10.5  7.7  chr3              57681555 57682112  (4946377) C L1-11_DR          LINE/L1               (399)   6925    6422 2608566  
   447   27.9  4.4  7.2  chr3              57681670 57682255  (4946234) + DIRS-8_DR         LTR/Ngaro               158    696  (5925) 2608567 *
  1085   22.0  3.5  8.2  chr3              57681743 57682287  (4946202) C L1-11_DR          LINE/L1               (391)   6933    6413 2608568 *
  1801   20.1  3.2 19.6  chr3              57681825 57683386  (4945103) C L1-11_DR          LINE/L1               (350)   6974    6289 2608569  
   315   30.6  8.3  6.1  chr3              57682113 57683124  (4945365) + SAT-24_DR         Satellite                 4   1607   (116) 2608570 *
   210   25.4  4.8  0.0  chr3              57684195 57684257  (4944232) C EnSpm-N13_DR      DNA/CMC-EnSpm        (8331)  13818   13753 2608571 *
   923   15.7  1.4  0.1  chr3              57684257 57684430  (4944059) C Kolobok-N14_DR    DNA/Kolobok-T2?        (33)    386     232 2608572  
   666   18.6  2.9  1.4  chr3              57684443 57684578  (4943911) + TDR13             DNA                      28    165   (607) 2608573  
   338   30.5  3.8  3.8  chr3              57684451 57684607  (4943882) + DNA9-3_DR         DNA/MULE-MuDR?         5136   5292  (6087) 2608574 *
   307   22.4  0.0  0.0  chr3              57684561 57684578  (4943911) C ENSPM-6_DR        DNA/CMC-EnSpm       (14681)  17935   17918 2608575 *
  1415    8.3  5.8  3.9  chr3              57684579 57684803  (4943686) + Mariner-N8_DR     DNA/TcMar                 1    229     (0) 2608576  
   456   18.5  4.8  0.2  chr3              57684804 57684902  (4943587) + TDR13             DNA                     164    266   (497) 2608577 *
  1137   16.1  1.1 11.9  chr3              57684886 57685146  (4943343) + TDR13             DNA                     537    772     (0) 2608578  
  1132   15.7  4.4  2.6  chr3              57685147 57685374  (4943115) C Kolobok-N14_DR    DNA/Kolobok-T2?       (181)    238       7 2608572  
   221   15.8  0.0  0.0  chr3              57685408 57685445  (4943044) C EnSpm-N13_DR      DNA/CMC-EnSpm       (17773)   4376    4339 2608579 *
  4145    3.8  0.2  0.0  chr3              57685438 57685943  (4942546) C L2-42_DRe         LINE/L2                 (4)   3565    3059 2608580  
   300   22.1  3.8  2.5  chr3              57685901 57685979  (4942510) C DNA2-16_DR        DNA                 (12174)   5877    5798 2608581 *
   322    7.0  0.0  0.0  chr3              57685939 57685981  (4942508) C Helitron-2_DR     RC/Helitron          (3918)  23494   23452 2608582 *
   568   20.6 11.9  4.2  chr3              57685981 57686157  (4942332) + ANGEL             DNA/Kolobok             119    308     (1) 2608583  
   264   12.5  0.0 22.0  chr3              57686094 57686165  (4942324) C IS3EU-1_DR        DNA/IS3EU            (4743)   3961    3903 2608584 *
   258    4.9  0.0  7.3  chr3              57686130 57686173  (4942316) C DNA2-16_DR        DNA                  (7975)  10076   10036 2608585 *
   467   21.1  0.0 16.2  chr3              57686375 57686532  (4941957) + DNA2-32B_DR       DNA/hAT                 171    306   (823) 2608586 *
   631   17.2  2.6  0.8  chr3              57686453 57686569  (4941920) C Zator-N1_DR       DNA/Zator?            (258)    297     179 2608587  
   240   26.9  0.0  3.7  chr3              57686597 57686681  (4941808) C DNAX-17B_DR       DNA/Zator?            (292)     82       1 2608588  
  3810   16.8  4.3  3.1  chr3              57686815 57687577  (4940912) + TDR13             DNA                       1    772     (0) 2608589  
   214   13.9  0.0  0.0  chr3              57688103 57688137  (4940352) + DNA11TA1_DR       DNA/CMC-EnSpm             2     36   (167) 2608590  
  5369    2.4  0.2  0.2  chr3              57688138 57688775  (4939714) C EnSpm-N23_DR      DNA/CMC-EnSpm           (0)    638       1 2608591  
   570   14.5 16.9  2.4  chr3              57688776 57688923  (4939566) + DNA11TA1_DR       DNA/CMC-EnSpm            35    203     (0) 2608592  
   220   19.3  7.0  0.0  chr3              57689663 57689719  (4938770) + hAT-N134_DR       DNA/hAT?                795    855   (210) 2608593  
  1327    8.7  2.0  1.0  chr3              57690014 57690200  (4938289) C TDR13             DNA                     (0)    772     584 2608594  
  2702   16.8 19.0  0.7  chr3              57690201 57690847  (4937642) + TDR13             DNA                       1    765     (7) 2608595  
  1410    7.5  1.0  0.0  chr3              57691120 57691320  (4937169) C DNA9-3_DR         DNA/MULE-MuDR?        (806)  10573   10371 2608596  
   547   14.7  3.2  0.0  chr3              57691340 57691434  (4937055) C TDR13             DNA                     (0)    772     675 2608597  
   419   10.0  0.0  0.0  chr3              57691487 57691546  (4936943) + HarbingerN1_DR    DNA/PIF-Harbinger       583    642     (8) 2608598  
  1788   10.7  0.8  0.0  chr3              57691602 57691854  (4936635) C HATN8_DR          DNA/Zisupton            (0)    255       1 2608599  
  7277   10.6  6.5  2.7  chr3              57691855 57693060  (4935429) C Tc1-4_DR          DNA/TcMar-Tc1          (23)   1549     300 2608600  
  8317    2.8  3.9  0.8  chr3              57693061 57694092  (4934397) C hAT-N165B_DR      DNA/hAT-Ac              (0)   1064       1 2608601  
  1955    9.8  0.6  3.6  chr3              57694093 57694408  (4934081) C Tc1-4_DR          DNA/TcMar-Tc1        (1265)    307       1 2608602  
   224   11.4  0.0  0.0  chr3              57694794 57694828  (4933661) + Dada-U1A_DR       DNA/Dada               3448   3482  (7497) 2608603  
   203   14.7  0.0  6.2  chr3              57694829 57694844  (4933645) + TDR16             DNA/Merlin                2     49   (264) 2608604  
  3388   10.8  1.6  0.8  chr3              57694895 57695397  (4933092) + L2-5_DRe          LINE/L2                1707   2213    (14) 2608605  
   556   10.5  4.2  0.0  chr3              57695406 57695500  (4932989) + TDR16             DNA/Merlin              111    209   (104) 2608606  
   253   19.6  3.4  7.1  chr3              57695423 57695510  (4932979) + MuDR-2_DR         DNA/MULE-MuDR         15213  15297  (8636) 2608607 *
  4524    8.4 15.5  2.8  chr3              57695641 57696439  (4932050) + hAT-N38_DR        DNA/hAT-hAT6              1    898   (131) 2608608  
   287   12.3  0.0  7.0  chr3              57696437 57696497  (4931992) + DNA8-4A_DR        DNA/hAT-Charlie         244    300   (619) 2608609 *
   437    3.9  0.0  0.0  chr3              57696447 57696498  (4931991) + hAT-N38_DR        DNA/hAT-hAT6            978   1029     (0) 2608610  
   212   13.5  0.0  2.7  chr3              57696471 57696508  (4931981) + hAT-N162_DR       DNA/hAT-Charlie         731    767   (569) 2608611 *
   215   11.9 10.2  0.0  chr3              57696497 57696555  (4931934) + Merlin-N3_DR      DNA/Merlin               84    148   (107) 2608612  
  3086   14.6 18.4  1.0  chr3              57696558 57697216  (4931273) + TDR13             DNA                       1    772     (0) 2608613  
   629   15.5  0.9  0.0  chr3              57697217 57697326  (4931163) + Merlin-N3_DR      DNA/Merlin              144    254     (1) 2608614  
   220   13.8 15.5  0.0  chr3              57697978 57698035  (4930454) + DNA11TA1B_DR      DNA/CMC-EnSpm             6     72   (131) 2608615  
  1671   16.1 21.7  1.6  chr3              57698071 57698536  (4929953) C TDR13             DNA                     (0)    772     215 2608616  
   966   21.0  8.7  4.0  chr3              57698537 57698848  (4929641) + DNA8-12_DR        DNA                       1    326     (0) 2608617  
   255   19.5  0.0  0.0  chr3              57698853 57698893  (4929596) C TDR13             DNA                   (554)    218     178 2608597  
   225   17.5  0.0  0.0  chr3              57698900 57698939  (4929550) + Harbinger-N13_DR  DNA/PIF-Harbinger       285    324     (0) 2608618  
  1481   11.3  0.9  0.0  chr3              57698959 57699170  (4929319) C Harbinger-N13_DR  DNA/PIF-Harbinger       (0)    324     111 2608619  
  3638    9.2  6.4  2.0  chr3              57700830 57701360  (4927129) + Harbinger-8N1_DR  DNA/PIF-Harbinger         2    555     (0) 2608620  
   424   25.3 13.9  5.0  chr3              57701424 57701906  (4926583) C Gypsy-129_DR-LTR  LTR/Gypsy               (0)    524       1 2608621  
   451   27.4 12.9  0.4  chr3              57702693 57702901  (4925588) + Copia-21_DR-I     LTR/Gypsy?              978   1212   (413) 2608622  
   229   11.5  0.0 11.4  chr3              57703091 57703139  (4925350) C hAT-N53B_DR       DNA/hAT-Ac           (2050)   2127    2084 2608623 *
   253    5.6  0.0  5.6  chr3              57703103 57703140  (4925349) + hAT-N53B_DR       DNA/hAT-Ac             2362   2397  (1780) 2608624  
  2470   12.3  0.6  2.0  chr3              57703141 57703482  (4925007) + DNA-2-2_DR        DNA                      12    407     (0) 2608625  
   305   28.1  3.2  3.2  chr3              57703543 57703667  (4924822) + hAT-N66_DR        DNA/hAT-Charlie           1    125    (70) 2608626  
  1332   18.8  7.5  8.5  chr3              57703821 57704151  (4924338) C DNA-N21_DR        DNA/hAT-Charlie?        (0)    334       7 2608627  
   221   27.1  0.0  3.4  chr3              57705940 57706000  (4922489) C DNA8-18_DR        DNA                     (4)   1129    1071 2608628 *
   488   23.0  0.5 14.6  chr3              57705983 57706201  (4922288) C Zisupton-3_DR     DNA/Zisupton         (2556)   5399    5208 2608629  
   239   27.7  0.3 15.9  chr3              57706028 57706310  (4922179) C HATN7_DR          DNA/hAT               (170)    425     181 2608630 *
 13552    6.7  1.0  2.4  chr3              57706077 57708291  (4920198) C DNA9-2_DR         DNA                   (370)   3564    1380 2608631  
   267    5.1  5.1  0.0  chr3              57708293 57708331  (4920158) + hAT-N66_DR        DNA/hAT-Charlie           8     48   (147) 2608632  
   289    2.6  5.1  0.0  chr3              57708400 57708438  (4920051) C hAT-N66_DR        DNA/hAT-Charlie       (147)     48       8 2608633  
   220    3.5  3.5  0.0  chr3              57708418 57708446  (4920043) C EnSpm-N40_DR      DNA/CMC-EnSpm        (2161)   3233    3204 2608634 *
   208   12.5  0.0  0.0  chr3              57708977 57709008  (4919481) C TDR19C            DNA/hAT-Charlie       (267)    129      98 2608635  
  1027   10.3  3.6  1.2  chr3              57709363 57709529  (4918960) + L2-5_DRe          LINE/L2                1783   1953   (274) 2608636  
   861   10.1  0.0  6.7  chr3              57709532 57709658  (4918831) C DIRS-6_DR         LTR/Ngaro              (50)   6476    6358 2608637  
  1441    1.1  0.0  0.0  chr3              57709668 57709843  (4918646) + L2-3_DRe          LINE/L2                4893   5068     (0) 2608638 *
  2660   12.5  2.3  4.3  chr3              57709833 57710308  (4918181) C DIRS-1-LTR_DR     LTR/Ngaro             (154)    468       2 2608639  
  2465   12.7  3.1  2.5  chr3              57710417 57710463  (4918026) + Merlin-1_DR       DNA/Merlin             2315   2670  (7857) 2608640  
  2828    6.0  2.3  1.0  chr3              57710464 57710851  (4917638) + Mariner-N38_DR    DNA/TcMar-Tc1           155    547     (0) 2608641  
   289   17.7  0.0  3.9  chr3              57710816 57710868  (4917621) C hAT-N21B_DR       DNA/hAT-Ac            (553)    748     698 2608642 *
   243   20.7  6.8  1.6  chr3              57710821 57710879  (4917610) + hAT-N164_DR       DNA/hAT-Tip100         1323   1384   (656) 2608643 *
   431   21.2  3.8  3.8  chr3              57712171 57712327  (4916162) + hAT-N134_DR       DNA/hAT?                716    872   (193) 2608644  
   300   26.5  1.1  7.3  chr3              57712173 57712200  (4916289) + TE-X-13_DR        Unknown                1092   1182  (1243) 2608645 *
  1672   18.2  4.3 17.9  chr3              57712226 57712372  (4916117) C DNA2-7_DR         DNA                  (4764)   4886    4577 2608646  
   300   26.5  1.1  7.3  chr3              57712328 57712347  (4916142) + TE-X-13_DR        Unknown                1183   1256  (1169) 2608645 *
  1703   16.4  4.0  5.2  chr3              57712373 57712700  (4915789) + EnSpm-22N2_DR     DNA/CMC-EnSpm          4191   4514  (1033) 2608647 *
  2792    5.9  1.4  0.6  chr3              57712417 57712774  (4915715) C HE2_DR            SINE/tRNA-V-RTE         (0)    363       3 2608648  
  1672   18.2  4.3 17.9  chr3              57712701 57712786  (4915703) C DNA2-7_DR         DNA                  (4764)   4576    4391 2608646 *
  2266   14.2  2.2  4.3  chr3              57712775 57712821  (4915668) C DNA8-17_DR        DNA/hAT-Tip100        (146)   1666    1270 2608649  
  1711   19.8  3.2  8.1  chr3              57712822 57712906  (4915583) + DNA-8-9_DR        DNA/hAT-Ac             2087   2555  (1164) 2608650  
   365   16.7  0.0 16.2  chr3              57712892 57712984  (4915505) C ANGEL             DNA/hAT               (126)    183     104 2608651 *
  1703    6.3  4.2  0.0  chr3              57712985 57713221  (4915268) C TDR2              DNA/TcMar-Tc1           (0)    937     691 2608652  
   210   28.4  2.2  2.2  chr3              57713189 57713278  (4915211) + ENSPM-6_DR        DNA/CMC-EnSpm         22359  22448 (10168) 2608653 *
   886   25.1  1.1  4.3  chr3              57713211 57713221  (4915268) C hAT-N22B_DR       DNA/hAT-Ac            (373)   1006     967 2608654  
  1500    6.2  0.5  2.0  chr3              57713222 57713419  (4915070) C hAT-N4C_DR        DNA/hAT-Charlie         (0)    195       1 2608655  
  4638    8.5  4.7  0.1  chr3              57713420 57714078  (4914411) C TDR2              DNA/TcMar-Tc1         (239)    698      10 2608652  
   886   25.1  1.1  4.3  chr3              57713420 57713472  (4915017) C hAT-N22B_DR       DNA/hAT-Ac            (373)    966     753 2608654 *
   590   15.4  0.0  1.0  chr3              57714080 57714184  (4914305) + ANGEL             DNA/Kolobok             205    308     (1) 2608656  
   397   26.6  1.6  2.4  chr3              57714185 57714206  (4914283) C EnSpm-N13_DR      DNA/CMC-EnSpm        (8537)  13612   13487 2608657  
   206   23.7  2.1  8.8  chr3              57714852 57714948  (4913541) + CryptonV-1_DR     DNA/Crypton-V         13651  13741  (4132) 2608658  
   347   25.7  7.8  5.7  chr3              57715078 57715283  (4913206) C Gypsy-168-I_DR    LTR/Gypsy            (1454)   2837    2628 2608659  
   204   12.3  3.4 17.3  chr3              57715299 57715357  (4913132) + BEL-43_DRe-I      LTR/Pao                4562   4613  (2027) 2608660  
  9340    5.2  2.2  1.5  chr3              57715503 57716728  (4911761) + LOOPERN1_DR       DNA/Kolobok-T2            1   1234     (0) 2608661  
   205   29.4  3.9  6.7  chr3              57717421 57717573  (4910916) + CryptonV-1_DR     DNA/Crypton-V         15139  15287  (2586) 2608662 *
   378   21.7  0.2  0.6  chr3              57717547 57717654  (4910835) C TDR19C            DNA/hAT-Charlie       (180)    225     120 2608663 *
  1577    5.3  0.0  0.0  chr3              57717580 57717768  (4910721) + hAT-N127_DR       DNA/hAT-Charlie        5813   6001  (4315) 2608664  
   427   27.0  5.3  4.8  chr3              57717618 57717804  (4910685) C ENSPM-6_DR        DNA/CMC-EnSpm       (10067)  22549   22362 2608665 *
   385   22.7  0.0  5.7  chr3              57717983 57718094  (4910395) C ZFERV-2N2-I_DR    LTR/ERV1             (1602)   5845    5740 2608666 *
  2002   13.0  2.3  0.0  chr3              57718004 57718304  (4910185) C HE1_DR1           SINE/tRNA-V-RTE        (94)    308       1 2608667  
  1581   17.8  2.6  4.5  chr3              57718305 57718339  (4910150) C Merlin-1_DR       DNA/Merlin           (1551)   8971    8642 2608668  
   211   17.9  0.0  6.7  chr3              57719492 57719539  (4908950) + Gypsy-233_DR-I    LTR/Gypsy              2545   2589  (4542) 2608669  
   475   24.5 11.2  2.9  chr3              57720312 57720534  (4907955) + Copia-21_DR-I     LTR/Gypsy?              970   1210   (415) 2608670  
 53384    1.5  0.6  0.5  chr3              57721020 57727643  (4900846) C Gypsy7-I_DR       LTR/Gypsy               (0)   5822       1 2608671  
  6957    6.7  2.4  2.1  chr3              57727644 57728734  (4899755) C Gypsy7-LTR_DR     LTR/Gypsy               (0)   1147       1 2608671  
  2360    6.5  4.9  0.9  chr3              57728841 57729164  (4899325) + L2-5_DRe          LINE/L2                1885   2221     (6) 2608672  
   385   21.7  2.0 13.4  chr3              57730081 57730229  (4898260) + hAT-N142_DR       DNA/hAT?                317    450   (986) 2608673 *
   598   14.9  0.0  1.0  chr3              57730138 57730239  (4898250) C DNA2-16_DR        DNA                  (9788)   8263    8163 2608674 *
  2537    6.7  3.7  2.3  chr3              57730160 57730508  (4897981) C HE2_DR            SINE/tRNA-V-RTE         (2)    361       8 2608675  
  4975    9.3 10.7  0.8  chr3              57730511 57731236  (4897253) C DNA-1-3_DR        DNA/PIF-Harbinger      (39)    798       1 2608676  
   871   23.3  0.8  3.5  chr3              57731348 57731597  (4896892) + L2-33_DRe         LINE/L2                   2    211  (1237) 2608677  
   442   27.0 10.2  3.5  chr3              57731580 57731595  (4896894) C EnSpm-N10_DR      DNA/CMC-EnSpm        (3083)   6225    6082 2608678 *
  1406    9.4  2.1  0.5  chr3              57731596 57731787  (4896702) C hAT-N4C_DR        DNA/hAT-Charlie         (0)    195       1 2608679  
  1304   17.2 22.8  2.6  chr3              57731789 57732170  (4896319) + L2-33_DRe         LINE/L2                 203    659   (789) 2608677  
  1654   21.5  3.4  0.6  chr3              57733314 57733664  (4894825) + L2-33_DRe         LINE/L2                 721   1081   (367) 2608677  
  1231   11.0  0.0  0.0  chr3              57733718 57733890  (4894599) + Harbinger-8N1_DR  DNA/PIF-Harbinger       383    555     (0) 2608680  
   792   26.4  3.4  2.1  chr3              57733891 57734126  (4894363) + L2-33_DRe         LINE/L2                1080   1318   (130) 2608677  
   514   18.8  1.6  3.4  chr3              57734178 57734298  (4894191) + SINE_DR1          SINE                    140    258     (0) 2608681  
   242   19.3  7.9  1.5  chr3              57734874 57734936  (4893553) C TDR19C            DNA/hAT-Charlie       (202)    194     128 2608682 *
   268   11.1  0.0  0.0  chr3              57734911 57734955  (4893534) + Mariner-10_DR     DNA/TcMar-Tc1          1413   1457   (140) 2608683  
  1192   11.8  2.4  1.0  chr3              57735205 57735415  (4893074) C Kolobok-4N1_DR    DNA/Kolobok-T2        (418)   1251    1092 2608684  
  2690    7.9  6.9  1.1  chr3              57735416 57735836  (4892653) C HATN10_DR         DNA/hAT-Ac              (0)    455      11 2608685  
  3306    2.8  2.0  3.2  chr3              57735838 57736276  (4892213) + L1-99_DR          LINE/L1                 289    722    (11) 2608686  
   262    0.0  0.0  0.0  chr3              57736294 57736322  (4892167) C Kolobok-4N1_DR    DNA/Kolobok-T2        (652)   1017     989 2608684  
   225   15.0 15.0  0.0  chr3              57736323 57736333  (4892156) + DNA-1-11_DR       DNA                     452    497   (227) 2608687 *
   807    8.9  8.1  0.0  chr3              57736332 57736455  (4892034) C Kolobok-4N1_DR    DNA/Kolobok-T2        (800)    869     736 2608684 *
  1423   14.2  0.0  0.0  chr3              57736448 57736665  (4891824) C Kolobok-4N1_DR    DNA/Kolobok-T2       (1405)    264      47 2608684  
   345   10.4  3.0 13.2  chr3              57736657 57736756  (4891733) C hAT5-N2_DR        DNA/hAT-hAT5         (1688)    897     807 2608688 *
  3674    7.9  0.8  1.3  chr3              57736669 57737204  (4891285) + Mariner-N38_DR    DNA/TcMar-Tc1            13    545     (2) 2608689  
   277   16.0  6.0  3.5  chr3              57737205 57737232  (4891257) + MuDR-2_DR         DNA/MULE-MuDR         18118  18147  (5786) 2608690 *
   408    6.0  0.0  0.0  chr3              57737207 57737256  (4891233) C LOOPERN1_DR       DNA/Kolobok-T2       (1184)     50       1 2608691  
   376   12.7 10.6  6.6  chr3              57738066 57738225  (4890264) C Ginger1-N1_DR     DNA/Ginger-1         (1845)    813     648 2608692 *
   510    7.8  2.0  5.6  chr3              57738088 57738236  (4890253) C DNA-X-5_DR        DNA/hAT                (60)   1161    1018 2608693  
   319   24.1  0.6  3.9  chr3              57738106 57738116  (4890373) + Zisupton-6_DR     DNA/Zisupton           9188   9233 (12883) 2608694 *
   512    3.9 11.0  0.0  chr3              57738117 57738243  (4890246) C hAT-N145_DR       DNA/hAT-Ac            (155)   1436    1296 2608695 *
   777    3.9  2.8  3.8  chr3              57738131 57738236  (4890253) C Kolobok-4_DR      DNA/Kolobok-T2       (1441)   5190    5086 2608696  
   518    9.2  5.4  4.7  chr3              57738237 57738279  (4890210) C DNA-2-32_DR       DNA/CMC-EnSpm?       (3167)   5615    5466 2608697  
   200   25.4  1.5  3.1  chr3              57738240 57738304  (4890185) C ENSPM-6_DR        DNA/CMC-EnSpm       (14695)  17921   17858 2608698 *
   319   24.1  0.6  3.9  chr3              57738244 57738265  (4890224) + Zisupton-6_DR     DNA/Zisupton           9234   9342 (12774) 2608694  
   251   24.6  0.0  0.0  chr3              57738249 57738309  (4890180) C Mariner-N1_DR     DNA/TcMar               (5)    265     205 2608699 *
   616   27.4 14.9  6.9  chr3              57738299 57740055  (4888434) + DNA9-N1_DR        DNA/MULE-NOF              7    539  (4477) 2608700  
   224   16.4 23.5  2.0  chr3              57739992 57740072  (4888417) C DNA9-N1_DR        DNA/MULE-NOF         (1316)   3700    3603 2608701 *
   325   17.6  2.1  9.6  chr3              57740422 57740566  (4887923) + hAT-N110_DR       DNA/hAT?                  1    135   (562) 2608702  
   302   11.8 14.1 14.9  chr3              57740598 57740746  (4887743) + hAT-N110_DR       DNA/hAT?                229    376   (321) 2608703 *
   485   13.6  1.8  1.8  chr3              57740719 57740830  (4887659) + TDR9              DNA                      97    208     (0) 2608704  
   663   15.9  7.2 12.4  chr3              57740831 57740926  (4887563) C DNA2-16_DR        DNA                 (10950)   7101    7015 2608705 *
  2856    5.0  0.3  0.8  chr3              57740763 57741125  (4887364) C HE2_DR            SINE/tRNA-V-RTE         (0)    363       3 2608706  
  2382   17.0 13.7 10.5  chr3              57741126 57741510  (4886979) C Helitron-2_DR     RC/Helitron          (3591)  23818   23049 2608707 *
  2697    7.3  3.7  0.0  chr3              57741208 57741561  (4886928) C SINE2-3_DR        SINE/tRNA-V-RTE         (1)    367       1 2608708  
   758   19.4  5.4  0.6  chr3              57741421 57741586  (4886903) C DNA-8-9_DR        DNA/hAT-Ac            (315)   3404    3231 2608709 *
   203   17.4  4.3  0.0  chr3              57743262 57743307  (4885182) C DNA6-4_DR         DNA                  (1993)   1546    1499 2608710  
   382   21.1 19.1  2.5  chr3              57744870 57745005  (4883484) + SINE2-2_DR        SINE/tRNA-Core-RTE        1    158   (171) 2608711  
   386   19.9 19.4  2.6  chr3              57745046 57745179  (4883310) + SINE2-2_DR        SINE/tRNA-Core-RTE        1    156   (173) 2608712  
   421   22.5 21.6  5.6  chr3              57745217 57745480  (4883009) + SINE2-2_DR        SINE/tRNA-Core-RTE       14    317    (12) 2608713  
   284   19.1 10.0  2.7  chr3              57745496 57745565  (4882924) C CryptonV-2_DR     DNA/Crypton-V       (14621)   7190    7116 2608714 *
   322   14.3  6.2  6.2  chr3              57745554 57745650  (4882839) + EnSpm-17_DR       DNA/CMC-EnSpm          2684   2780  (6496) 2608715  
   825   18.2  9.9  0.0  chr3              57745775 57745955  (4882534) + CryptonV-3_DR     DNA/Crypton-V           983   1181 (22272) 2608716  
   454   18.1 18.5  5.7  chr3              57745811 57746013  (4882476) C Mariner-6_DR      DNA/TcMar-Tc1        (1210)    419     192 2608717 *
  2404   13.9  3.1  1.5  chr3              57746014 57746399  (4882090) + HarbingerN6_DR    DNA/PIF-Harbinger         2    393     (0) 2608718  
   220   12.6  0.0 16.3  chr3              57746418 57746474  (4882015) + DNAX-25B_DR       DNA/Zisupton           2201   2249  (1289) 2608719 *
   446   23.0  1.9  4.6  chr3              57746428 57746582  (4881907) + hAT-N21B_DR       DNA/hAT-Ac             1064   1214    (87) 2608720  
   395   30.3  0.6  0.0  chr3              57746583 57746600  (4881889) + Helitron-N3B_DR   RC/Helitron            5508   5681   (923) 2608721  
   606    8.6  0.0  0.0  chr3              57746601 57746681  (4881808) + TC1DR3B           DNA/TcMar-Tc1             1     81   (808) 2608722  
  6647    6.4  4.3  0.0  chr3              57746705 57747568  (4880921) + TC1DR3            DNA/TcMar-Tc1           312   1212    (13) 2608723  
   373   17.6  1.3  5.3  chr3              57747508 57747585  (4880904) + Merlin-2_DR       DNA/Merlin             4828   4902  (9019) 2608724 *
   496   17.8  2.0  0.0  chr3              57748714 57748814  (4879675) + Harbinger-N31B_DR DNA/PIF-Harbinger       325    427   (254) 2608725  
  2553   15.0  0.0  2.0  chr3              57748882 57749282  (4879207) C HarbingerN6_DR    DNA/PIF-Harbinger       (0)    393       1 2608726  
   520    8.6  0.0  0.0  chr3              57749283 57749351  (4879138) C hAT-N66B_DR       DNA/hAT-Charlie        (50)    145      77 2608727  
  2516    7.2  0.6  0.0  chr3              57749354 57749673  (4878816) + Harbinger-N13_DR  DNA/PIF-Harbinger         3    324     (0) 2608728  
   629    7.6  0.0  0.0  chr3              57749674 57749751  (4878738) C hAT-N66B_DR       DNA/hAT-Charlie       (116)     79       2 2608727  
   252   22.1 14.7  2.3  chr3              57749763 57749878  (4878611) C ANGEL             DNA/Kolobok             (6)    303     174 2608729  
   628   19.1 20.3  1.0  chr3              57749879 57750085  (4878404) + Harbinger-N28_DR  DNA/PIF-Harbinger         1    241   (421) 2608730  
  1010   17.7  1.1  0.0  chr3              57750105 57750290  (4878199) C Harbinger-N31B_DR DNA/PIF-Harbinger     (255)    426     239 2608731  
   631   15.4  1.8  0.0  chr3              57750324 57750433  (4878056) + Harbinger-N31B_DR DNA/PIF-Harbinger       316    427   (254) 2608732  
  1374    9.1  0.0  2.1  chr3              57750508 57750698  (4877791) C HATN4_DR          DNA/hAT-Charlie         (3)    189       3 2608733  
   452   29.1  3.7  4.2  chr3              57750699 57750713  (4877776) + DNA2-16_DR        DNA                   13902  14046  (4005) 2608734  
  2307    8.6  8.0  0.6  chr3              57750939 57751264  (4877225) + SINE2-4_DR        SINE/tRNA-V-RTE          21    370     (1) 2608735  
   613   15.4 14.7  0.6  chr3              57751224 57751380  (4877109) C TDR9              DNA                    (29)    179       1 2608736 *
  1807   16.5  6.7  5.6  chr3              57751258 57751310  (4877179) C CryptonV-N4_DR    DNA/Crypton-V        (4201)   9292    8884 2608737  
  2758    4.8  4.5  0.0  chr3              57751311 57751662  (4876827) C SINE2-3_DR        SINE/tRNA-V-RTE         (0)    368       1 2608738  
  1083   12.7  6.0  4.7  chr3              57751485 57751716  (4876773) C SAT-26B_DR        Satellite               (0)    793     559 2608739 *
   232   11.4  0.0  0.0  chr3              57751699 57751733  (4876756) + (CAT)n            Simple_repeat             1     35     (0) 2608740 *
   298   28.7  3.2  1.0  chr3              57752120 57752214  (4876275) C DNA-N22_DR        DNA                     (0)    768     672 2608741 *
  3697    6.7  3.4  1.2  chr3              57752207 57752706  (4875783) + hAT-N30_DR        DNA/hAT-Ac              469    979     (3) 2608742  
  3170   15.5  4.3  1.4  chr3              57752722 57753323  (4875166) C DIRS-1-LTR_DR     LTR/Ngaro               (1)    621       3 2608743  
   261   17.3  1.9  0.0  chr3              57753347 57753398  (4875091) + hAT-N66B_DR       DNA/hAT-Charlie           1     53   (142) 2608744  
   227   23.9  2.2  0.0  chr3              57753831 57753876  (4874613) C DNA-N22_DR        DNA                   (564)    204     158 2608741  
   224   24.0  0.0  0.0  chr3              57753877 57753926  (4874563) C DNA-N22_DR        DNA                   (716)     52       3 2608741  
  5383   10.2  0.4  3.3  chr3              57754736 57755544  (4872945) + DNA2-2_DR         DNA                       1    786     (0) 2608745  
   203    8.9 31.1  0.0  chr3              57755620 57755664  (4872825) C DNA2-16_DR        DNA                  (3958)  14093   14035 2608746 *
  1931   12.2  4.4  1.9  chr3              57755631 57755947  (4872542) + hATN13C_DR        DNA/hAT-Ac               20    344   (591) 2608747  
  2158   10.6  6.8  0.0  chr3              57755998 57756319  (4872170) C HarbingerN1_DR    DNA/PIF-Harbinger       (0)    650     307 2608748  
   411   16.2  0.0  0.0  chr3              57756323 57756390  (4872099) + EnSpm-N44_DR      DNA/CMC-EnSpm          6259   6326  (2326) 2608749  
   772   15.6  0.0  0.0  chr3              57756399 57756869  (4871620) C SAT-4_DR          Satellite              (15)    471       1 2608750  
  7385    1.7  4.8  0.2  chr3              57756987 57757863  (4870626) C hAT-N45_DR        DNA/hAT?                (0)    936      20 2608751  
   344   25.7  0.9  1.8  chr3              57757942 57758052  (4870437) C L2-2_DRe          LINE/L2                 (9)   4229    4120 2608752  
   347   20.0  0.0  3.1  chr3              57758818 57758884  (4869605) C DNA2-16_DR        DNA                  (4010)  14041   13977 2608746  
   280   25.9  0.0  0.0  chr3              57758902 57758959  (4869530) + hAT-N138_DR       DNA/hAT-Ac             1237   1294   (292) 2608753  
   225   15.4  0.0  2.6  chr3              57759041 57759080  (4869409) C hAT-N138_DR       DNA/hAT-Ac            (311)   1275    1237 2608754  
  1567   14.8  0.4  0.0  chr3              57759131 57759367  (4869122) C DNA-N23_DR        DNA                    (27)    371     134 2608755  
   493   21.4  4.8  0.0  chr3              57759359 57759461  (4869028) + DNA2-16_DR        DNA                   13833  13940  (4111) 2608756 *
  5591    5.0  0.0  0.0  chr3              57759481 57760159  (4868330) + TDR8D             DNA                       1    679     (0) 2608757  
  1001   11.8  6.6  0.0  chr3              57760160 57760310  (4868179) C hAT-N141_DR       DNA/hAT-Charlie        (15)    179      19 2608758  
   250   13.0  8.7  0.0  chr3              57760272 57760317  (4868172) C ENSPM-6_DR        DNA/CMC-EnSpm       (10168)  22448   22399 2608759 *
  1098   14.1  0.5  2.1  chr3              57760316 57760510  (4867979) C SINE2-1_DR        SINE/tRNA               (6)    192       1 2608760  
   358   21.7  0.0  0.0  chr3              57760589 57760657  (4867832) C DNA2-16_DR        DNA                  (4154)  13897   13829 2608746  
   266   29.5  1.1  0.0  chr3              57760658 57760683  (4867806) C ENSPM-6_DR        DNA/CMC-EnSpm       (10167)  22449   22354 2608759  
  7155    2.7  8.1  0.0  chr3              57760860 57761737  (4866752) C hAT-N34_DR        DNA/hAT-Ac              (0)    949       1 2608761  
   257   12.5  0.0  0.0  chr3              57761738 57761777  (4866712) C HATN2_DR          DNA/hAT                (61)   1158    1119 2608762  
   462   10.6  0.0  0.0  chr3              57762456 57762521  (4865968) C Harbinger-N18_DR  DNA/PIF-Harbinger?      (0)    843     778 2608763  
  1231   14.1  0.2 20.7  chr3              57762535 57762929  (4865560) C hAT-N198_DR       DNA/hAT-Charlie        (75)   1324     997 2608764  
   689   20.4  3.7 18.7  chr3              57762665 57763043  (4865446) + P-1_DR            DNA/P                  7277   7607  (2361) 2608765 *
   793    9.0  0.0  5.2  chr3              57762934 57763074  (4865415) + HATN16_DR         DNA/hAT-Charlie         740    873    (71) 2608766  
   346   19.6  3.2  8.1  chr3              57762938 57763042  (4865447) + Dada-tL_DR        DNA/Dada               9809   9906   (501) 2608767 *
  5138    2.3  0.0  0.0  chr3              57763043 57763654  (4864835) C DNA-4-1_DR        DNA/Sola-2              (0)    612       1 2608768  
   302   12.5  3.3  6.9  chr3              57763655 57763724  (4864765) C CryptonV-N5_DR    DNA/Crypton-V       (16022)   8515    8450 2608769 *
   471    4.4  4.2  5.9  chr3              57763638 57763757  (4864732) + Helitron-2_DR     RC/Helitron           11744  11861 (15551) 2608770 *
  1035   13.2  0.8  0.0  chr3              57763655 57763903  (4864586) + Zisupton-6_DR     DNA/Zisupton           8573   8823 (13293) 2608771  
   557   17.7  7.3  1.8  chr3              57763682 57763940  (4864549) C EnSpm-N2_DR       DNA/CMC-EnSpm         (842)   3173    2901 2608772 *
  1587    8.7  2.5 12.4  chr3              57763728 57764090  (4864399) C hAT-N187_DR       DNA/hAT-Charlie       (874)    303       1 2608773  
   234   21.2  1.7 11.5  chr3              57763758 57763812  (4864677) + hAT-N21_DR        DNA/hAT-Charlie        1626   1776    (70) 2608774 *
  1050   19.9 21.0  3.2  chr3              57764096 57764263  (4864226) + EnSpm-10_DR       DNA/CMC-EnSpm           580   1109  (5196) 2608775  
  1206   18.2  2.8  5.0  chr3              57764264 57764547  (4863942) C EnSpm-N3B_DR      DNA/CMC-EnSpm        (2417)   1317    1040 2608776  
   205   20.1  0.0  8.0  chr3              57764602 57764655  (4863834) + hAT-31_DR         DNA/hAT-Ac               97    146  (2934) 2608777  
   538    1.5  0.0  1.5  chr3              57765280 57765345  (4863144) C DNA-8-10_DR       DNA                   (169)     65       1 2608778  
   776   10.6 14.1  0.8  chr3              57765510 57765681  (4862808) C DNA11TA1_DR       DNA/CMC-EnSpm          (11)    192       2 2608779  
   260   20.6  3.1  3.1  chr3              57765691 57765743  (4862746) + CryptonV-1_DR     DNA/Crypton-V             3     55 (17818) 2608780  
   778    6.8  1.0  0.0  chr3              57765744 57765846  (4862643) + Harbinger-1N1_DR  DNA/PIF-Harbinger         1    104  (1553) 2608781  
  1446   10.7  3.0  0.0  chr3              57765890 57766123  (4862366) + DNA-2-30B_DR      DNA                     173    413     (0) 2608782  
  1701    2.1  0.0  0.0  chr3              57766258 57766450  (4862039) C TDR3B             DNA/hAT-Charlie         (0)    193       1 2608783  
   889   24.8  5.0  0.0  chr3              57766451 57766543  (4861946) C DNA8-26_DR        DNA                  (2980)   1550    1444 2608784  
   235   14.5  3.8  5.1  chr3              57766500 57766579  (4861910) + Merlin-1_DR       DNA/Merlin             1083   1161  (9366) 2608785 *
  1019   16.2  1.0  1.9  chr3              57767399 57767606  (4860883) C EnSpm-N28_DR      DNA/CMC-EnSpm           (9)    348     143 2608786  
   787   10.1 16.6  0.6  chr3              57767760 57767898  (4860591) + EnSpm-3N1_DR      DNA/CMC-EnSpm             7    167    (16) 2608787  
   525   13.8 22.5  0.6  chr3              57767914 57768051  (4860438) C EnSpm-3N1_DR      DNA/CMC-EnSpm           (1)    182      15 2608788  
   673   12.5  0.0  1.0  chr3              57768076 57768180  (4860309) + EnSpm-3N1_DR      DNA/CMC-EnSpm             9    112    (71) 2608789  
   762   10.4 15.3  3.6  chr3              57768216 57768365  (4860124) + EnSpm-3N1_DR      DNA/CMC-EnSpm             1    167    (16) 2608790  
   557    7.8 30.2  0.6  chr3              57768379 57768507  (4859982) + EnSpm-3N1_DR      DNA/CMC-EnSpm             1    167    (16) 2608790  
   454   18.9 19.7  3.7  chr3              57768386 57768660  (4859829) C EnSpm-3N1_DR      DNA/CMC-EnSpm          (13)    443      15 2608791 *
   743   10.9 20.9  0.6  chr3              57768710 57768848  (4859641) + EnSpm-3N1_DR      DNA/CMC-EnSpm             1    167    (16) 2608792  
   837   10.5 14.7  2.3  chr3              57768863 57769018  (4859471) + EnSpm-3N1_DR      DNA/CMC-EnSpm             1    175     (8) 2608793  
   449   11.8 27.7  0.7  chr3              57769021 57769139  (4859350) C EnSpm-N27B_DR     DNA/CMC-EnSpm          (22)    151       1 2608794  
   759   15.6  5.4  2.6  chr3              57769759 57769942  (4858547) + Kolobok-N13_DR    DNA                       1    189   (270) 2608795  
   346    9.4  0.0  3.8  chr3              57769947 57770001  (4858488) + hAT-N126D_DR      DNA/hAT-Ac                2     54   (560) 2608796  
  1410   16.3 18.1  4.3  chr3              57770002 57770388  (4858101) C hAT-N202_DR       DNA/hAT-Tip100        (133)   1752    1414 2608797 *
  4728    6.7  0.0  0.3  chr3              57770383 57770982  (4857507) C DNAX-10_DR        DNA                   (543)    598       1 2608798  
  3560    6.4  2.3  4.3  chr3              57770983 57771503  (4856986) C hAT-32N1_DR       DNA/hAT-Charlie       (427)    506       1 2608799  
   338    2.6  0.0  0.0  chr3              57771504 57771535  (4856954) C Harbinger-4N1_DR  DNA/PIF-Harbinger     (989)     32       1 2608800  
   723   15.7  0.0  0.0  chr3              57771540 57771654  (4856835) + HATN12_DR         DNA/hAT-Ac              465    579     (0) 2608801  
   347   18.3  0.0  0.0  chr3              57771658 57771717  (4856772) + Kolobok-N13_DR    DNA                     196    255   (204) 2608802  
   318   18.5  0.0  0.0  chr3              57771716 57771780  (4856709) C HarbingerN7_DR    DNA/PIF-Harbinger     (288)    190     126 2608803 *
   215   21.9  1.6  0.0  chr3              57771725 57771788  (4856701) + LOOPERN7_DR       DNA/Kolobok-T2          507    571   (719) 2608804 *
   348   18.8  3.4  9.9  chr3              57771735 57771852  (4856637) C DNA-X-3_DR        DNA                   (974)    500     390 2608805 *
   902   17.8  9.6  5.0  chr3              57771756 57772004  (4856485) C ZFERV-2N1-I_DR    LTR/ERV1              (921)   6056    5797 2608806 *
  2100   11.9  7.1  0.6  chr3              57771783 57772119  (4856370) C HE1_DR1           SINE/tRNA-V-RTE        (31)    371      13 2608807  
   325   23.8  4.0  0.0  chr3              57772111 57772123  (4856366) C hAT-N137_DR       DNA/hAT-Ac           (1466)   2105    2003 2608808 *
   458   15.1  2.3  0.0  chr3              57772124 57772209  (4856280) C HarbingerN7_DR    DNA/PIF-Harbinger     (390)     88       1 2608803  
   329   21.7  1.0  4.1  chr3              57772129 57772229  (4856260) C Kolobok-N7_DR     DNA/Kolobok-T2        (601)    575     478 2608809 *
   218   15.1 28.8  0.0  chr3              57772472 57772544  (4855945) C hAT-N26_DR        DNA/hAT-Ac           (1362)     97       4 2608810  
   502   13.6  0.0  1.2  chr3              57772548 57772629  (4855860) C Harbinger-2N2_DR  DNA/PIF-Harbinger     (495)    131      51 2608811 *
   626   22.6  0.7  0.7  chr3              57772609 57772746  (4855743) + DIRS-15B_DR       LTR/Ngaro              4933   5070   (239) 2608812 *
  1817    6.4 22.7  0.0  chr3              57772625 57772906  (4855583) + SINE2-4_DR        SINE/tRNA-V-RTE          24    369     (2) 2608813  
   869   14.8  4.5  0.6  chr3              57772772 57772927  (4855562) + Penelope-5_DR     LINE/Penelope          2233   2394   (482) 2608814 *
   240    9.4  0.0  0.0  chr3              57772906 57772937  (4855552) C Harbinger-2N2_DR  DNA/PIF-Harbinger     (594)     32       1 2608811 *
   614   17.2  7.4  0.7  chr3              57772961 57773095  (4855394) + Harbinger-N31B_DR DNA/PIF-Harbinger       536    679     (2) 2608815  
   901    7.3  3.2  0.0  chr3              57773634 57773756  (4854733) + HATN13B_DR        DNA/hAT-Ac                1    127   (778) 2608816  
   449    9.4  0.0  0.0  chr3              57773749 57773809  (4854680) + HATN13B_DR        DNA/hAT-Ac              350    410   (495) 2608817 *
  8227    1.8  0.2  0.1  chr3              57773810 57774747  (4853742) + hAT-N30_DR        DNA/hAT-Ac                1    939    (43) 2608818  
  2047    9.8  6.2 16.5  chr3              57774760 57775311  (4853178) + HATN13B_DR        DNA/hAT-Ac              402    904     (1) 2608819  
   457   17.1  5.2  0.0  chr3              57775410 57775507  (4852982) C hAT-N87_DR        DNA/hAT-Ac            (105)    439     320 2608820  
   544   15.6  3.5  5.0  chr3              57775513 57775715  (4852774) + Dada-U6_DR        DNA/Dada               7000   7199  (1764) 2608821  
   356   11.0  3.8  2.5  chr3              57775602 57775613  (4852876) + hAT-N39_DR        DNA/hAT-Tip100         1233   1277   (317) 2608822 *
   376    6.3  0.8  7.1  chr3              57775614 57775733  (4852756) + Helitron-2_DR     RC/Helitron            6234   6346 (21066) 2608823 *
   459    9.4  1.5  2.3  chr3              57775635 57775765  (4852724) + DNA8-10_DR        DNA/hAT-Ac             1604   1733  (2285) 2608824  
   356   11.0  3.8  2.5  chr3              57775734 57775760  (4852729) + hAT-N39_DR        DNA/hAT-Tip100         1278   1393   (201) 2608822 *
   256   27.1  0.0  0.0  chr3              57775759 57775828  (4852661) C hAT-N86_DR        DNA/hAT-Ac            (473)     71       2 2608820 *
  1072    9.5  1.9  0.6  chr3              57775859 57775871  (4852618) + hAT-N137_DR       DNA/hAT-Ac             2550   2646   (925) 2608825  
  1152    2.9  1.4  0.7  chr3              57775872 57776011  (4852478) + HE2_DR            SINE/tRNA-V-RTE         223    363     (0) 2608826  
   978   14.1  2.2  1.7  chr3              57776018 57776037  (4852452) + Helitron-2_DR     RC/Helitron           23225  23404  (4008) 2608827  
   232   11.6  0.0 13.6  chr3              57776275 57776324  (4852165) + Kolobok-3_DR      DNA/Kolobok-T2          794    837  (5129) 2608828 *
  1050   14.0  6.4 11.9  chr3              57776289 57776571  (4851918) + EnSpm-10N1_DR     DNA/CMC-EnSpm           558    826  (2409) 2608829  
   650   16.5  9.0  0.7  chr3              57776456 57776589  (4851900) C Kolobok-N7_DR     DNA/Kolobok-T2        (381)    795     651 2608830 *
   232   22.4  8.6  0.0  chr3              57776543 57776600  (4851889) C DNA6-10_DR        DNA                  (4808)   1898    1836 2608831 *
   943   14.2  7.4  0.0  chr3              57776864 57777025  (4851464) + DNA-2-2_DR        DNA                       4    177   (230) 2608832  
  4386    7.9  7.0  0.3  chr3              57777031 57777662  (4850827) C DNA-5-7_DR        DNA/hAT-hAT5            (0)    674       1 2608833  
   659   18.2  2.5  5.1  chr3              57777663 57777775  (4850714) C hAT-N53B_DR       DNA/hAT-Ac           (2051)   2126    2111 2608834 *
  1115   16.6  3.2  0.5  chr3              57777775 57777992  (4850497) C CryptonV-1_DR     DNA/Crypton-V       (15735)   2138    1915 2608835  
   453   13.5  0.0  1.4  chr3              57777995 57778069  (4850420) C DNA-2-2_DR        DNA                   (333)     74       1 2608836  
  1224   11.2 20.6  0.0  chr3              57778409 57778631  (4849858) + HE1_DR1           SINE/tRNA-V-RTE           1    269   (133) 2608837  
   983   11.0  9.0  2.7  chr3              57778609 57778785  (4849704) C DNA-2-2_DR        DNA                   (219)    188       1 2608838 *
   310   12.3  0.0  0.0  chr3              57779923 57779987  (4848502) C Polinton-4_DR     DNA/Maverick         (8431)  11856   11792 2608839 *
  1217    7.5  0.4  2.3  chr3              57779931 57781305  (4847184) + (TCTA)n           Simple_repeat             1   1349     (0) 2608840  
   732   23.6 14.5  0.8  chr3              57780058 57780142  (4848347) C Polinton-4_DR     DNA/Maverick         (7591)  12696   12638 2608841 *
   253   22.8  6.5  0.0  chr3              57780143 57780388  (4848101) C HAT1_DR           DNA/hAT-Ac           (2645)    647     386 2608842  
   732   23.6 14.5  0.8  chr3              57780389 57780537  (4847952) C Polinton-4_DR     DNA/Maverick         (7650)  12637   12534 2608841  
   722   21.2  0.0  5.0  chr3              57780538 57780726  (4847763) + (TCCA)n           Simple_repeat             1    180     (0) 2608843  
   382   22.9  6.8  1.9  chr3              57780731 57781095  (4847394) C HAT1_DR           DNA/hAT-Ac           (2645)    647     383 2608844 *
   981   19.3  0.2  9.5  chr3              57780952 57781013  (4847476) + (TCTG)n           Simple_repeat             1    237    (58) 2608845  
   246   26.9  6.4  0.8  chr3              57781014 57781264  (4847225) C HAT1_DR           DNA/hAT-Ac           (2645)    647     383 2608846 *
   908   13.2  0.0  3.5  chr3              57781200 57781588  (4846901) + (TCCA)n           Simple_repeat             1    375     (0) 2608847 *
   981   19.3  0.2  9.5  chr3              57781265 57781277  (4847212) + (TCTG)n           Simple_repeat           238    295     (0) 2608845  
   732   23.6 14.5  0.8  chr3              57781278 57781582  (4846907) C Polinton-4_DR     DNA/Maverick         (7591)  12530   12315 2608841  
   396   26.9  0.0  0.7  chr3              57781464 57781605  (4846884) + Ginger1-N1_DR     DNA/Ginger-1            288    428  (2230) 2608848 *
   217   24.2  1.5  1.5  chr3              57781549 57781615  (4846874) + CryptonV-N3_DR    DNA/Crypton-V         19824  19890   (773) 2608849 *
  4652    8.8  3.7  0.0  chr3              57782191 57782872  (4845617) C Mariner-N23_DRe   DNA/TcMar-ISRm11      (324)    707       1 2608850  
   209    7.4  0.0  0.0  chr3              57783044 57783097  (4845392) C DNA-2-32_DR       DNA/CMC-EnSpm?       (3145)   5637    5584 2608851 *
  3093   11.7  3.5  2.6  chr3              57783057 57783103  (4845386) + Helitron-N3_DR    RC/Helitron            1506   1773  (1243) 2608852  
  3342    6.8  3.2  1.6  chr3              57783104 57783599  (4844890) + Mariner-N38_DR    DNA/TcMar-Tc1            28    531    (16) 2608853  
  3093   11.7  3.5  2.6  chr3              57783600 57783655  (4844834) + Helitron-N3_DR    RC/Helitron            1774   2109   (907) 2608852  
  2808    8.4  0.0  0.3  chr3              57783644 57784012  (4844477) + HarbingerN6_DR    DNA/PIF-Harbinger        26    393     (0) 2608854 *
   915   12.7  1.3  0.0  chr3              57784013 57784161  (4844328) C DIRS-1-LTR_DR     LTR/Ngaro             (471)    151       1 2608855  
  6048    6.7  6.7 16.8  chr3              57784488 57785797  (4842692) + piggyBac-N4_DR    DNA/PiggyBac              1   1197   (126) 2608856  
   291    7.1  4.8  0.0  chr3              57785833 57785874  (4842615) + piggyBac-N4_DR    DNA/PiggyBac           1280   1323     (0) 2608857  
   399   21.3  3.1  3.1  chr3              57785961 57785974  (4842515) C DNA2-16_DR        DNA                  (3991)  14060   13964 2608858  
   472   15.8  0.0  1.2  chr3              57785975 57785988  (4842501) C hAT-N22B_DR       DNA/hAT-Ac            (372)   1007     926 2608859  
   533    7.2  0.0  0.0  chr3              57785989 57786055  (4842434) + hAT-N141_DR       DNA/hAT-Charlie           2     68   (126) 2608860  
  7592    2.2  1.7  0.0  chr3              57786056 57786936  (4841553) C MuDR-N1_DR        DNA/MULE-MuDR           (0)    896       1 2608861  
   794    7.1  0.0  0.0  chr3              57786937 57787034  (4841455) + hAT-N141_DR       DNA/hAT-Charlie          60    157    (37) 2608862  
   267   19.6  0.0  0.0  chr3              57786997 57787042  (4841447) C L1-60_DR          LINE/L1              (5311)    366     321 2608863 *
  2017   12.2  3.4  3.8  chr3              57787038 57787391  (4841098) C hAT-N159B_DR      DNA/hAT-Ac           (1471)    351       1 2608864  
  2362   17.1 10.7  1.3  chr3              57787392 57787858  (4840631) + TDR13             DNA                     156    667   (105) 2608865  
  2613   16.4  1.9  0.4  chr3              57787859 57788343  (4840146) C Gypsy-194B_DR-LTR LTR/Gypsy               (0)    492       1 2608866  
   744   11.1  1.9  0.0  chr3              57788344 57788451  (4840038) + TDR13             DNA                     663    772     (0) 2608867  
   825   15.9  9.4  0.0  chr3              57788462 57788631  (4839858) + DNA11TA1_DR       DNA/CMC-EnSpm            18    203     (0) 2608868  
   318   24.6 11.3  0.6  chr3              57788502 57788652  (4839837) C Polinton-2N1_DR   DNA/Maverick         (7114)   3978    3812 2608869 *
   222   19.3  5.1  3.3  chr3              57789169 57789227  (4839262) + EnSpm-4N3_DR      DNA/CMC-EnSpm            72    131  (2367) 2608870  
   310   18.6  0.0  0.0  chr3              57789244 57789302  (4839187) + EnSpm-4N3_DR      DNA/CMC-EnSpm           199    257  (2241) 2608871  
  1417   16.3  6.7  3.2  chr3              57789307 57789636  (4838853) C hAT-N21B_DR       DNA/hAT-Ac             (82)   1219     879 2608872  
   218   14.8  1.6  4.8  chr3              57789636 57789699  (4838790) + Kolobok-N14B_DR   DNA/Kolobok-T2?          27     88  (2023) 2608873 *
  2223    8.1  3.0  0.0  chr3              57789873 57790170  (4838319) + TC1DR3            DNA/TcMar-Tc1             1    307   (918) 2608874  
  1253    8.9  2.2  0.0  chr3              57790169 57790348  (4838141) C HE1_DR1           SINE/tRNA-V-RTE       (172)    230      47 2608875 *
  1100    8.0  0.0  4.3  chr3              57790349 57790517  (4837972) C DNA8-12_DR        DNA                   (164)    162       1 2608876  
  1343   13.7  0.9  0.0  chr3              57790518 57790728  (4837761) + Kolobok-N14_DR    DNA/Kolobok-T2?         170    382    (37) 2608877  
  1101   10.9  9.2  0.0  chr3              57790739 57790912  (4837577) + SINE2-1B_DR       SINE/tRNA                 1    190     (8) 2608878  
   258    8.5  6.0  2.1  chr3              57790966 57791032  (4837457) + hAT-N198_DR       DNA/hAT-Charlie        1171   1240   (159) 2608879  
   222   17.1  4.9  0.0  chr3              57791067 57791086  (4837403) + EnSpm-4N3_DR      DNA/CMC-EnSpm          1053   1136  (1360) 2608880  
   230   18.3  6.7  0.0  chr3              57791087 57791146  (4837343) C EnSpm-4N1_DR      DNA/CMC-EnSpm        (1962)    939     876 2608881  
  1398   19.9  8.1  3.9  chr3              57791351 57791769  (4836720) + Copia-11C_DR-LTR  LTR/Gypsy?                1    436     (0) 2608882  
  1184   19.9  0.7  5.4  chr3              57792542 57792849  (4835640) C Copia-12_DR-LTR   LTR/Gypsy?             (35)    432     139 2608883  
   825   23.0  1.4 12.9  chr3              57792549 57792893  (4835596) + Copia-11F_DR-LTR  LTR/Gypsy?               45    354    (91) 2608884 *
  2129   12.0  0.0  0.3  chr3              57792863 57793197  (4835292) + hAT-N127_DR       DNA/hAT-Charlie        5451   5784  (4532) 2608885  
  2469    8.9  1.6  3.5  chr3              57793199 57793571  (4834918) + SINE2-4_DR        SINE/tRNA-V-RTE           1    366     (5) 2608886  
  1069   20.9  4.1 17.8  chr3              57793203 57793691  (4834798) C EnSpm-N48B_DR     DNA/CMC-EnSpm        (5896)   1063     632 2608887 *
   771   21.6  7.8 13.5  chr3              57793722 57794095  (4834394) C TDR23             DNA                   (792)    355       1 2608888  
   320   21.4  2.2  3.3  chr3              57794028 57794119  (4834370) C MuDR-2_DR         DNA/MULE-MuDR       (10637)  13296   13206 2608889 *
   301   13.2 11.3  0.0  chr3              57794913 57794965  (4833524) C LOOPERN4B_DR      DNA/Kolobok-T2          (0)    503     445 2608890 *
   412    7.4  0.0  0.0  chr3              57794959 57795012  (4833477) + DNA2-16_DR        DNA                   13833  13886  (4165) 2608891  
   231   22.2  4.0 15.4  chr3              57794966 57795011  (4833478) C ENSPM-6_DR        DNA/CMC-EnSpm       (12913)  19701   19613 2608892 *
   325   20.5  7.2  0.0  chr3              57795013 57795041  (4833448) C TDR19             DNA/hAT-Charlie       (204)    201     113 2608893  
   527   23.9  1.7  4.6  chr3              57795380 57795392  (4833097) + DNA-6-N5B_DR      DNA                    1767   1851  (1672) 2608894  
  1336    2.6  0.0  0.0  chr3              57795393 57795548  (4832941) + hAT-N4C_DR        DNA/hAT-Charlie          40    195     (0) 2608895  
   352   21.6  1.0  5.3  chr3              57795474 57795571  (4832918) C hAT-N22B_DR       DNA/hAT-Ac            (503)    876     783 2608896 *
   527   23.9  1.7  4.6  chr3              57795549 57795559  (4832930) + DNA-6-N5B_DR      DNA                    1852   1941  (1582) 2608894  
   736   16.9  9.6  0.0  chr3              57796392 57796527  (4831962) C DNA-8-9_DR        DNA/hAT-Ac           (1288)   2431    2283 2608897 *
  1148    8.0  0.6  1.2  chr3              57796527 57796691  (4831798) + ENSPM-6_DR        DNA/CMC-EnSpm         22550  22713  (9903) 2608898  
   619   12.6  0.0 10.8  chr3              57796528 57796550  (4831939) + EnSpm-N11_DR      DNA/CMC-EnSpm          1585   1713  (3640) 2608899 *
   275    6.3  2.7 13.3  chr3              57796691 57796742  (4831747) + SINE2-4_DR        SINE/tRNA-V-RTE          89    174   (220) 2608900 *
   877   12.5  2.1  6.1  chr3              57796692 57796714  (4831775) + DNAX-21_DR        DNA                       1    181    (17) 2608901  
  1382    8.0  0.5  2.5  chr3              57796736 57796939  (4831550) + ENSPM-6_DR        DNA/CMC-EnSpm         22550  22749  (9867) 2608902  
  1161   11.9  6.8  6.8  chr3              57796916 57797150  (4831339) + ZFERV-2N1-I_DR    LTR/ERV1               5793   6027   (950) 2608903 *
  1576    5.7  7.5  0.0  chr3              57796941 57797152  (4831337) + SINE2-4_DR        SINE/tRNA-V-RTE         140    367     (4) 2608900  
   798   14.1  1.8  5.0  chr3              57797024 57797187  (4831302) C DNA9-6_DR         DNA                  (3290)   4594    4436 2608904 *
  3112    4.9  2.6  4.8  chr3              57797692 57798126  (4830363) + DNA-2-2_DR        DNA                       1    407     (0) 2608905  
   398   20.0  5.5  6.3  chr3              57798195 57798216  (4830273) + DNA9-3_DR         DNA/MULE-MuDR?         5090   5216  (6163) 2608906  
   662   12.3  4.7  0.0  chr3              57798217 57798322  (4830167) + TDR13             DNA                       6    116   (656) 2608907 *
   914    8.2  0.0  0.8  chr3              57798322 57798444  (4830045) + Tc1-6_DR          DNA/TcMar-Tc1           700    821   (382) 2608908 *
  1306    4.3  0.6  0.0  chr3              57798444 57798606  (4829883) C Tc1-6_DR          DNA/TcMar-Tc1        (1039)    164       1 2608909  
  2089   11.5  3.4  0.8  chr3              57798613 57798970  (4829519) + LOOPERN6B_DR      DNA/Kolobok-T2?          19    385   (411) 2608910  
   642    7.1  3.0  1.0  chr3              57798973 57799071  (4829418) C Mariner-N38_DR    DNA/TcMar-Tc1           (0)    547     447 2608911 *
  1577   15.3  7.1  7.6  chr3              57799002 57799397  (4829092) + EnSpm-N10_DR      DNA/CMC-EnSpm          3349   3742  (5566) 2608912 *
  2452    7.4  5.1  1.4  chr3              57799049 57799404  (4829085) + DNA6-6_DR         DNA                    4194   4562  (6719) 2608913  
   365   24.1  9.9  2.9  chr3              57799238 57799332  (4829157) + CryptonV-N5_DR    DNA/Crypton-V          4008   4186 (20351) 2608914 *
   469    8.3  3.5  1.1  chr3              57799333 57799417  (4829072) C TDR9              DNA                     (0)    208     122 2608915 *
  2435    6.1 16.5  0.4  chr3              57799402 57799794  (4828695) C Mariner-N38_DR    DNA/TcMar-Tc1          (62)    485      30 2608916  
  1554   14.4 24.4  2.2  chr3              57799407 57799845  (4828644) C ENSPM-6_DR        DNA/CMC-EnSpm       (18105)  14511   13978 2608917 *
   365   24.1  9.9  2.9  chr3              57799418 57799429  (4829060) + CryptonV-N5_DR    DNA/Crypton-V          4187   4212 (20325) 2608914 *
  2444   11.1  3.7  1.9  chr3              57799814 57800216  (4828273) + LOOPERN6B_DR      DNA/Kolobok-T2?         387    796     (0) 2608918  
   350   24.1  3.6  3.6  chr3              57800751 57800766  (4827723) + EnSpm-N13_DR      DNA/CMC-EnSpm         13494  13509  (8640) 2608919  
   801   17.0 17.5  1.7  chr3              57800767 57801023  (4827466) + ANGEL             DNA/Kolobok               1    297    (12) 2608920  
  1889   20.0 20.9  4.0  chr3              57801038 57801890  (4826599) C EnSpm-8_DR        DNA/CMC-EnSpm        (8450)    991       1 2608921  
   245   22.7  8.1  2.8  chr3              57801907 57802042  (4826447) + SAT-26_DR         Satellite              2993   3135   (748) 2608922 *
   408   14.5  2.4  0.0  chr3              57801964 57802046  (4826443) + hAT-N32D_DR       DNA/hAT-Charlie         404    488   (167) 2608923  
  2848    6.0  1.7  0.0  chr3              57802049 57802400  (4826089) + Harbinger-N9_DR   DNA/PIF-Harbinger         1    358   (285) 2608924  
  4480    5.3  1.2  0.7  chr3              57802401 57802968  (4825521) C HATN3_DR          DNA/hAT-Tip100          (0)    571       1 2608925  
  2140    6.7  3.5  0.0  chr3              57802970 57803251  (4825238) + Harbinger-N9_DR   DNA/PIF-Harbinger       352    643     (0) 2608926  
   920   15.8  0.0  1.2  chr3              57803262 57803428  (4825061) + hAT-N32C_DR       DNA/hAT-Charlie         517    681     (0) 2608927  
   588   22.1  5.5  0.0  chr3              57803429 57803555  (4824934) C TDR13D            DNA                   (103)    659     526 2608928  
  1428    3.6  0.0  0.0  chr3              57803558 57803722  (4824767) C hAT-N141_DR       DNA/hAT-Charlie         (0)    194      30 2608929  
  3206    5.4  0.3  0.0  chr3              57803723 57804113  (4824376) C HarbingerN6_DR    DNA/PIF-Harbinger       (0)    393       2 2608930  
  1237   11.3  4.3  0.0  chr3              57803723 57803733  (4824756) + hAT-N22B_DR       DNA/hAT-Ac              867    985   (394) 2608931 *
   387    9.2  1.0  1.3  chr3              57804700 57804834  (4823655) C EnSpm-N42_DR      DNA/CMC-EnSpm         (421)    831     744 2608932  
   275    6.9  2.7  9.5  chr3              57804737 57804848  (4823641) C Kolobok-1_DR      DNA/Kolobok-T2       (3367)   2936    2832 2608933 *
   438    7.7  0.0  0.0  chr3              57804759 57804849  (4823640) + EnSpm-16_DR       DNA/CMC-EnSpm           591    681  (9103) 2608934  
   421    9.4  1.8  2.8  chr3              57804764 57804872  (4823617) C DNA8-26_DR        DNA                  (3054)   1476    1369 2608935 *
  1670   13.2  8.0  0.3  chr3              57804821 57805169  (4823320) + DNA-N15_DR        DNA                      28    403     (2) 2608936  
  1534   12.4  1.8 17.6  chr3              57805434 57805814  (4822675) C hAT-N152_DR       DNA/hAT-Blackjack       (0)    330       1 2608937  
   964   30.6 10.8  7.6  chr3              57805857 57806739  (4821750) + DIRS-1_DR         LTR/DIRS                162   1070  (4584) 2608938  
   814   26.6 15.2  0.5  chr3              57806806 57807336  (4821153) + DIRS-1_DR         LTR/DIRS               2669   3687  (1967) 2608938  
   516   25.2  7.9  2.0  chr3              57807356 57807388  (4821101) + DIRS1_DR          LTR/DIRS               5274   5474   (658) 2608939  
   560   22.7  8.9  1.8  chr3              57807389 57807545  (4820944) + DIRS1c_DR         LTR                    5063   5230   (706) 2608940  
  2133    6.0  0.4  0.0  chr3              57807546 57807812  (4820677) C DNA-2-2_DR        DNA                     (0)    407     140 2608941  
  1552   12.4  2.1  2.1  chr3              57807813 57808051  (4820438) + TDR13B            DNA                      84    322   (441) 2608942  
   679   14.2  5.5 11.6  chr3              57808081 57808108  (4820381) + DNA9-3_DR         DNA/MULE-MuDR?         5612   5745  (5634) 2608943  
  1021   10.8  5.4  0.6  chr3              57808109 57808257  (4820232) + TDR13B            DNA                     608    763     (0) 2608944  
   312   22.0  0.0  0.0  chr3              57808338 57808396  (4820093) + DIRS-10_DR        LTR/DIRS               5698   5756     (7) 2608945  
   304   26.6  0.0  0.0  chr3              57808345 57808408  (4820081) C DIRS-10_DR        LTR/DIRS              (285)   5478    5415 2608946 *
   343   24.1  7.8  0.0  chr3              57809046 57809064  (4819425) + EnSpm-8_DR        DNA/CMC-EnSpm          7662   7689  (1752) 2608947  
   651   21.6  7.5  1.0  chr3              57809065 57809234  (4819255) + ANGEL             DNA/Kolobok               1    182   (127) 2608948  
   277   28.4  8.5  1.9  chr3              57809235 57809257  (4819232) C TDR3B             DNA/hAT-Charlie         (2)    191     138 2608949  
   676   18.1  1.7  0.0  chr3              57809258 57809373  (4819116) + hAT-N141_DR       DNA/hAT-Charlie           1    118    (76) 2608950  
  1856   12.2  0.3  1.4  chr3              57809374 57809672  (4818817) C Copia-11G_DR-LTR  LTR/Gypsy?              (0)    478     183 2608951  
   277   28.4  8.5  1.9  chr3              57809374 57809418  (4819071) C TDR3B             DNA/hAT-Charlie         (2)    137      23 2608949 *
  2610    6.4  0.0  0.0  chr3              57809671 57809996  (4818493) C Harbinger-2_DR    DNA/PIF-Harbinger       (0)   4327    4002 2608952  
  2256    7.0  9.4  6.8  chr3              57809995 57810365  (4818124) C Harbinger-2_DR    DNA/PIF-Harbinger    (3947)    380       1 2608953 *
   245   21.7  7.2  0.0  chr3              57810366 57810398  (4818091) + TDR8B             DNA/hAT-Ac              830    867    (96) 2608954 *
   965   13.8  4.5  1.1  chr3              57810368 57810543  (4817946) C Copia-17_DR-LTR   LTR/Gypsy?            (305)    182       1 2608955  
   455   17.9  3.5  1.1  chr3              57810544 57810628  (4817861) + hAT-N154_DR       DNA/hAT-Tip100          257    343  (1052) 2608956  
  4625    4.2  0.2  0.2  chr3              57810993 57811547  (4816942) C Harbinger-8N1_DR  DNA/PIF-Harbinger       (0)    555       1 2608957  
   244   22.6  1.9  0.0  chr3              57811501 57811553  (4816936) C EnSpm-N10_DR      DNA/CMC-EnSpm        (7075)   2233    2180 2608958 *
   318   20.2 11.8  7.9  chr3              57811527 57811547  (4816942) C Helitron-2_DR     RC/Helitron         (17812)   9600    9438 2608959  
  1329    8.8  3.6  0.5  chr3              57811548 57811740  (4816749) + TDR19C            DNA/hAT-Charlie         198    396     (0) 2608960  
   562   15.5  2.1  0.0  chr3              57811747 57811841  (4816648) C DNAX-17B_DR       DNA/Zator?              (0)    374     278 2608961  
  1478   14.6  4.3  6.1  chr3              57811842 57812140  (4816349) C hAT-N34_DR        DNA/hAT-Ac              (0)    949     656 2608962  
   417   16.8  9.5  5.3  chr3              57812128 57812253  (4816236) + DNA-5-4_DR        DNA                     263    393   (679) 2608963 *
   542   12.7  2.5  3.3  chr3              57812142 57812263  (4816226) C RTEX-5_DR         LINE/RTE-X             (12)   5885    5765 2608964  
   358   19.1 12.4  6.8  chr3              57812229 57812453  (4816036) C DNA2-7_DR         DNA                  (7006)   2644    2408 2608965 *
  1188   13.0  8.0  0.0  chr3              57812280 57812518  (4815971) + Mariner-N38_DR    DNA/TcMar-Tc1           290    547     (0) 2608966  
   205   23.2  3.6  0.0  chr3              57812469 57812488  (4816001) + Dada-U1A_DR       DNA/Dada               3827   3884  (7095) 2608967 *
   235   13.9  0.0  0.0  chr3              57812489 57812524  (4815965) C hAT-N21_DR        DNA/hAT-Charlie      (1090)    756     721 2608968  
  5556    7.9 10.2  0.1  chr3              57812972 57813811  (4814678) + TDR2              DNA/TcMar-Tc1             1    925    (12) 2608969  
   215   19.6  2.2  0.0  chr3              57813920 57813965  (4814524) + DNA7-N1_DR        DNA/Zisupton           8017   8063  (2354) 2608970 *
   247   13.3  2.2  0.0  chr3              57813933 57813977  (4814512) + ANGEL             DNA/Kolobok              32     77   (232) 2608971 *
   391   15.2  0.0  0.0  chr3              57813971 57814036  (4814453) + ANGEL             DNA/Kolobok             244    309     (0) 2608972 *
   407   16.9  2.4  0.0  chr3              57813978 57814060  (4814429) C EnSpm-17_DR       DNA/CMC-EnSpm        (6508)   2768    2684 2608973  
   212   15.8  0.0  0.0  chr3              57814236 57814249  (4814240) + ENSPM-2N_DR       DNA/CMC-EnSpm           679    692   (846) 2608974  
  1935    2.0  4.0  2.0  chr3              57814250 57814499  (4813990) + HATN8_DR          DNA/Zisupton              1    255     (0) 2608975  
   788   18.7 24.6  1.2  chr3              57814598 57815008  (4813481) + TDR7              DNA                      34    539     (2) 2608976 *
  3632    8.7 10.2  1.2  chr3              57815008 57815636  (4812853) + TC1DR2            DNA/TcMar-Tc1             1    685   (191) 2608977  
  1900   19.5  3.0  1.2  chr3              57815637 57816108  (4812381) + Copia-7-LTR_DR    LTR/Gypsy?                1    480     (3) 2608978  
   540   11.2  4.8  2.7  chr3              57816109 57816253  (4812236) + TC1DR2            DNA/TcMar-Tc1           697    844    (32) 2608979  
   230   23.3  4.3  3.2  chr3              57817108 57817124  (4811365) + DNA2-16_DR        DNA                    4836   4853 (13198) 2608980  
  3008    8.6  4.2  0.0  chr3              57817125 57818430  (4810059) + DNA-2-16_DR       DNA/CMC-EnSpm             2    439  (1273) 2608981 *
  3448    6.6  5.5  0.0  chr3              57818430 57818916  (4809573) + DNA-2-16_DR       DNA/CMC-EnSpm          1199   1712     (0) 2608982  
   533   14.7  6.9  0.0  chr3              57818924 57819039  (4809450) C EnSpm-N21_DR      DNA/CMC-EnSpm           (0)    479     356 2608983  
   425   17.8  6.2  3.4  chr3              57819087 57819231  (4809258) C Copia-18_DR-LTR   LTR/Gypsy?             (45)    276     128 2608984  
   339    9.2  0.0  0.0  chr3              57819342 57819439  (4809050) C EnSpm-N17_DR      DNA/TcMar            (3168)   2025    1928 2608985  
   229    8.3  0.0 17.0  chr3              57819348 57819478  (4809011) + DNA-N45_DR        DNA/CMC-EnSpm           211    322   (391) 2608986 *
   286    4.3  3.5  0.0  chr3              57819360 57819475  (4809014) + hAT-N39_DR        DNA/hAT-Tip100         1231   1350   (244) 2608987 *
   321    3.8  0.0  0.9  chr3              57819374 57819480  (4809009) + Mariner-N5C_DR    DNA/TcMar              1437   1542  (6379) 2608988  
   382    4.9  1.7  0.0  chr3              57819481 57819499  (4808990) C Helitron-4_DR     RC/Helitron         (19925)  11922   11850 2608989  
   303   26.3  1.0  0.0  chr3              57819635 57819733  (4808756) + Helitron-1N4_DR   RC/Helitron            1637   1736  (1444) 2608990  
  1462   21.9  4.5  1.6  chr3              57819876 57820298  (4808191) + Helitron-1N4_DR   RC/Helitron            1806   2240   (940) 2608990  
   971    9.7  0.6  2.6  chr3              57820270 57820427  (4808062) C hAT-N127_DR       DNA/hAT-Charlie      (3155)   7161    7007 2608991 *
   818   11.6  1.2  7.0  chr3              57820296 57820462  (4808027) + DNA9-6_DR         DNA                    4461   4618  (3266) 2608992 *
   201   16.0  0.0  2.0  chr3              57821143 57821193  (4807296) + Mariner-6_DR      DNA/TcMar-Tc1            40     89  (1540) 2608993  
   200   12.5  0.0  0.0  chr3              57821357 57821388  (4807101) + Ginger1-2_DR      DNA/Ginger-1           2995   3026  (3596) 2608994  
  1217   13.8  6.0  5.2  chr3              57822038 57822088  (4806401) C CryptonV-N4_DR    DNA/Crypton-V        (5564)   7929    7877 2608995  
  2091   11.0  6.8  0.6  chr3              57822089 57822426  (4806063) + SINE2-3_DR        SINE/tRNA-V-RTE           1    359     (9) 2608996  
   565   12.3 16.7  1.3  chr3              57822314 57822445  (4806044) + EnSpm-17_DR       DNA/CMC-EnSpm          2829   2980  (6296) 2608997 *
   401   15.3 29.1  0.9  chr3              57822442 57822606  (4805883) C Mariner-N38_DR    DNA/TcMar-Tc1         (254)    293      83 2608998 *
   571   16.1  5.9  0.8  chr3              57822843 57822961  (4805528) + EnSpm-3N1_DR      DNA/CMC-EnSpm            20    144    (39) 2608999  
  1142    5.4  0.0  0.0  chr3              57823567 57823713  (4804776) C Penelope-1_DR     LINE/Penelope        (3905)    541     395 2609000  
   714   23.9  2.6  2.6  chr3              57823692 57823713  (4804776) + hAT-N22B_DR       DNA/hAT-Ac              783    916   (463) 2609001 *
  1637    1.6  0.0  0.0  chr3              57823714 57823906  (4804583) + TDR3              DNA/hAT-Charlie           1    193     (0) 2609002  
  1130   10.8  4.3  0.0  chr3              57823907 57824092  (4804397) C Penelope-1_DR     LINE/Penelope         (134)   4312    4119 2609003  
   714   23.9  2.6  2.6  chr3              57823907 57823919  (4804570) + hAT-N22B_DR       DNA/hAT-Ac              917   1010   (369) 2609001 *
   681   10.5  1.8  0.0  chr3              57824060 57824173  (4804316) C Penelope-1_DR     LINE/Penelope         (507)   3939    3824 2609003 *
  1101    3.5  0.7  0.0  chr3              57824172 57824316  (4804173) + Penelope-1_DR     LINE/Penelope           473    618  (3828) 2609004  
  1151   15.7  9.2  8.9  chr3              57824345 57824658  (4803831) + LOOPERN4B_DR      DNA/Kolobok-T2           62    376   (127) 2609005  
   425   17.1 15.3  2.0  chr3              57824669 57824799  (4803690) C Gypsy148-LTRb_DR  LTR/Gypsy               (2)    663     516 2609006  
   393   20.7  2.3  4.7  chr3              57824748 57824788  (4803701) C Helitron-2_DR     RC/Helitron          (3984)  23428   23305 2609007 *
   505   12.8  3.5  0.0  chr3              57824789 57824874  (4803615) C Merlin-1_DR       DNA/Merlin           (6405)   4122    4034 2609008 *
   544   11.1  0.0  0.0  chr3              57824799 57824879  (4803610) C DNA8-10_DR        DNA/hAT-Ac           (1828)   2190    2110 2609009  
   294   17.9  0.0  3.6  chr3              57825008 57825023  (4803466) + EnSpm-N44_DR      DNA/CMC-EnSpm          5408   5421  (3231) 2609010  
  2187   10.9  3.5  0.8  chr3              57825024 57825393  (4803096) + HE1_DR1           SINE/tRNA-V-RTE           1    380    (22) 2609011  
  1271   21.1  4.4  4.7  chr3              57825070 57825452  (4803037) + Helitron-2_DR     RC/Helitron           23048  23429  (3983) 2609012 *
   262   10.4  4.1  2.0  chr3              57826492 57826540  (4801949) + EnSpm-10_DR       DNA/CMC-EnSpm           422    471  (5834) 2609013 *
  1521   13.5  1.1  0.4  chr3              57826508 57826779  (4801710) C EnSpm-N3B_DR      DNA/CMC-EnSpm        (2423)   1311    1038 2609014  
   822   10.6  0.0  3.0  chr3              57826780 57826915  (4801574) C hAT-N167_DR       DNA/hAT-Charlie         (2)    848     717 2609015  
  1736   15.3  3.2 19.2  chr3              57826926 57827484  (4801005) + Crypton-N1_DR     DNA/Crypton-A             1    484     (0) 2609016  
  2049    7.3 10.3  0.0  chr3              57827886 57828185  (4800304) + DNA-5-7_DR        DNA/hAT-hAT5              1    331   (343) 2609017  
   642   14.8  0.0  6.1  chr3              57828163 57828284  (4800205) C Harbinger-8N2_DR  DNA/PIF-Harbinger     (368)    180      66 2609018 *
  5998    2.7  4.4  0.0  chr3              57828286 57829038  (4799451) C DNA2-2_DR         DNA                     (0)    786       1 2609019  
   391   14.5  0.0  1.4  chr3              57829039 57829104  (4799385) C Harbinger-8N2_DR  DNA/PIF-Harbinger     (480)     68       4 2609018  
   290   15.6  6.2  3.7  chr3              57829122 57829201  (4799288) C Kolobok-N2_DR     DNA/Kolobok-T2        (368)   1003     922 2609020  
  1739    7.1  9.8  0.0  chr3              57829206 57829459  (4799030) + SINE2-3_DR        SINE/tRNA-V-RTE          90    368     (0) 2609021  
   377   14.1  1.3  1.3  chr3              57829390 57829468  (4799021) C TDR9              DNA                     (0)    208     130 2609022 *
   202   18.2  0.0  0.0  chr3              57829458 57829490  (4798999) C Kolobok-N2_DR     DNA/Kolobok-T2        (442)    929     897 2609020 *
   303   15.2  8.5  0.0  chr3              57829492 57829550  (4798939) + EnSpm-N27B_DR     DNA/CMC-EnSpm            86    149    (24) 2609023  
   209   19.2  0.0 10.3  chr3              57829688 57829751  (4798738) + EnSpm-N3B_DR      DNA/CMC-EnSpm          2842   2899   (835) 2609024  
   613   16.4 16.9  2.2  chr3              57830075 57830311  (4798178) + hAT-N175_DR       DNA/hAT-hAT5             35    305   (405) 2609025  
  1149   21.2  6.9  1.9  chr3              57830617 57830872  (4797617) + DNA8-10_DR        DNA/hAT-Ac             1841   2185  (1833) 2609026  
  1479    9.6 22.1  1.1  chr3              57830873 57831166  (4797323) + SINE2-4_DR        SINE/tRNA-V-RTE           9    363     (8) 2609027  
   853   17.8  0.6  2.4  chr3              57831019 57831191  (4797298) + DNA-6-N2_DR       DNA                    3448   3617  (1439) 2609028 *
   449   17.3  0.8  8.1  chr3              57831274 57831405  (4797084) + hAT-N126D_DR      DNA/hAT-Ac              415    537    (77) 2609029  
   746   20.7  4.2  0.9  chr3              57831420 57831634  (4796855) C HarbingerN7_DR    DNA/PIF-Harbinger       (5)    473     252 2609030  
   430   10.8  1.4  0.0  chr3              57831636 57831709  (4796780) + HarbingerN5_DR    DNA/PIF-Harbinger       435    509   (352) 2609031  
   267   10.7  0.0  2.1  chr3              57831719 57831766  (4796723) C HarbingerN7_DR    DNA/PIF-Harbinger     (430)     48       2 2609030  
   227    9.4  0.0  0.0  chr3              57831740 57831771  (4796718) C EnSpm-N38_DR      DNA/CMC-EnSpm        (1717)    725     694 2609032 *
  1520   15.8  4.5  2.4  chr3              57831799 57832089  (4796400) + HarbingerN6_DR    DNA/PIF-Harbinger         7    303    (90) 2609033  
  9600    3.7  0.1  0.7  chr3              57832090 57833302  (4795187) C Harbinger-4N1C_DR DNA/PIF-Harbinger       (0)   1206       1 2609034  
   417   12.5  8.3  0.0  chr3              57833303 57833374  (4795115) + HarbingerN6_DR    DNA/PIF-Harbinger       300    377    (16) 2609035  
   487   12.5  1.0  6.2  chr3              57834222 57834323  (4794166) + LOOPERN4B_DR      DNA/Kolobok-T2            5    101   (402) 2609036  
  5380    7.8  6.5  1.2  chr3              57834359 57835222  (4793267) + Mariner-N25_DR    DNA/TcMar-ISRm11         25    933     (0) 2609037  
   362   11.4 12.9  0.0  chr3              57835223 57835284  (4793205) C Kolobok-1N2_DR    DNA/Kolobok-T2        (140)    550     480 2609038  
  4942    9.9  3.9  0.3  chr3              57835285 57836420  (4792069) C hAT-N22B_DR       DNA/hAT-Ac            (578)    801       1 2609039  
  1854   10.0  4.5  0.3  chr3              57836421 57836709  (4791780) + LOOPERN4B_DR      DNA/Kolobok-T2          203    503     (0) 2609040  
  1244   10.1 11.4  0.0  chr3              57836749 57836967  (4791522) + HE1_DR1           SINE/tRNA-V-RTE         127    370    (32) 2609041  
   249   19.0  5.2  0.0  chr3              57836967 57837024  (4791465) C Harbinger-N27_DR  DNA/PIF-Harbinger?    (145)     75      15 2609042 *
   251   16.3  0.0  0.0  chr3              57837483 57837525  (4790964) C MuDR-2_DR         DNA/MULE-MuDR        (7587)  16346   16304 2609043 *
   360    8.5  5.1  0.0  chr3              57837492 57837550  (4790939) C EnSpm-N13_DR      DNA/CMC-EnSpm       (13972)   8177    8116 2609044  
   317   15.3  9.7  0.0  chr3              57837551 57837563  (4790926) + hAT-N21B_DR       DNA/hAT-Ac              710    788   (513) 2609045  
  2021    4.7  0.0  0.0  chr3              57837567 57837821  (4790668) C HATN8_DR          DNA/Zisupton            (0)    255       1 2609046  
  1734   11.6  2.9  0.0  chr3              57837824 57838133  (4790356) + Mariner-N38_DR    DNA/TcMar-Tc1            82    400   (147) 2609047  
   204   15.7  3.1 13.8  chr3              57838051 57838146  (4790343) + DNA-1-8_DR        DNA                     619    705   (856) 2609048 *
   320    4.9  0.0  0.0  chr3              57838151 57838189  (4790300) + SINE3-1           SINE/5S-Deu-L2           28     66   (524) 2609049  
  2995   11.8 12.4  2.7  chr3              57838190 57838824  (4789665) + DNA-1-7_DR        DNA/PIF-Harbinger         1    695   (743) 2609050  
  1836   16.0 23.4  6.2  chr3              57838290 57839089  (4789400) + ENSPM-6_DR        DNA/CMC-EnSpm          2802   3730 (28886) 2609051 *
   204    9.7  0.0  0.0  chr3              57839077 57839107  (4789382) + CryptonV-N2_DR    DNA/Crypton-V         11964  11994  (4644) 2609052 *
  2458    8.7 23.9  0.0  chr3              57839101 57839522  (4788967) + SINE3-1           SINE/5S-Deu-L2           64    586     (4) 2609049  
   513   19.7  4.2  6.5  chr3              57839499 57839525  (4788964) + MuDR-2_DR         DNA/MULE-MuDR         16152  16332  (7596) 2609053 *
   773   13.8  0.6  3.9  chr3              57839526 57839683  (4788806) + Mariner-N38_DR    DNA/TcMar-Tc1           395    547     (0) 2609054  
   776   10.5  0.9  0.0  chr3              57840387 57840500  (4787989) + DNA-10-1_DR       DNA                       1    115  (3381) 2609055  
  1009    7.2  0.0  0.7  chr3              57840509 57840647  (4787842) C L2-1_DR           LINE/L2               (547)   4438    4301 2609056  
  6704    2.0  0.2  0.0  chr3              57840649 57841448  (4787041) C DNA25TWA2_DR      DNA                     (0)    802       1 2609057  
   261    7.5  0.0  0.0  chr3              57841414 57841453  (4787036) + EnSpm-N10_DR      DNA/CMC-EnSpm          4098   4137  (5171) 2609058 *
  5540    6.7  0.0  0.4  chr3              57841439 57842186  (4786303) C L2-1_DR           LINE/L2               (675)   4310    3566 2609056  
   495   21.3  4.5  2.2  chr3              57842196 57842285  (4786204) C CryptonV-N3_DR    DNA/Crypton-V       (12930)   7733    7554 2609059  
   503    9.4  1.2  1.2  chr3              57842286 57842371  (4786118) C Tc1-4_DR          DNA/TcMar-Tc1        (1486)     86       1 2609060  
  4267   13.4  2.5  0.1  chr3              57842392 57843077  (4785412) + Harbinger-N12_DR  DNA/PIF-Harbinger         1    702     (0) 2609061  
   679   23.1  7.6  5.7  chr3              57843712 57843986  (4784503) + TDR23             DNA                     729   1008   (139) 2609062  
   960   12.0  0.0  0.0  chr3              57844034 57844183  (4784306) + L2-33_DRe         LINE/L2                 999   1148   (300) 2609063  
  1559   12.7  6.0  3.4  chr3              57844188 57844506  (4783983) + hAT-N152_DR       DNA/hAT-Blackjack         3    329     (1) 2609064  
   845   14.4  3.3  0.0  chr3              57844507 57844659  (4783830) + L2-33_DRe         LINE/L2                1142   1299   (149) 2609063  
   488   24.0  0.0  0.0  chr3              57844752 57844876  (4783613) C HATN8_DR          DNA/Zisupton          (115)    140      16 2609065  
   455   14.9  0.0  0.0  chr3              57844873 57844966  (4783523) + DNA13TA1_DR       DNA/TcMar-Tc1            72    165   (153) 2609066 *
   283   16.4 15.1  0.0  chr3              57844992 57845064  (4783425) + hAT-N175_DR       DNA/hAT-hAT5            626    709     (1) 2609067  
   281    5.4  0.0  0.0  chr3              57847058 57847094  (4781395) C LOOPERN1_DR       DNA/Kolobok-T2          (0)   1234    1198 2609068  
  8801    4.3  3.3  1.6  chr3              57850243 57851442  (4777047) C LOOPERN1_DR       DNA/Kolobok-T2         (13)   1221       1 2609069  
   272   12.1  6.8  1.6  chr3              57851497 57851555  (4776934) + DNA-5-3_DR        DNA/hAT-hAT5            375    436    (97) 2609070  
  1344   11.6  0.0  0.0  chr3              57851668 57851865  (4776624) + hAT-N64_DR        DNA/hAT-Ac              376    573  (1016) 2609071  
  1929    6.5 16.2  1.4  chr3              57851880 57852193  (4776296) C SINE3-1a          SINE/5S-Deu-L2          (1)    569     210 2609072  
  2782    7.5  7.3  2.5  chr3              57852212 57852324  (4776165) + hAT-N107_DR       DNA/hAT-Ac              576    927   (662) 2609073  
  1183   16.4  1.2 18.8  chr3              57852325 57852737  (4775752) + MuDR-2_DR         DNA/MULE-MuDR         12822  13173 (10760) 2609074  
  2782    7.5  7.3  2.5  chr3              57852738 57852820  (4775669) + hAT-N107_DR       DNA/hAT-Ac              928   1194   (395) 2609073  
   306   17.1 17.1  0.0  chr3              57853384 57853465  (4775024) + Harbinger-N22_DR  DNA/PIF-Harbinger        19    114   (231) 2609075  
  2767    3.4  7.7  0.0  chr3              57853595 57853972  (4774517) + DNA-2-2_DR        DNA                       1    407     (0) 2609076  
   221    9.1  0.0  0.0  chr3              57853998 57854030  (4774459) C SAT-21_DR         Satellite            (1065)    337     305 2609077  
  1307   17.0  9.3  1.5  chr3              57854188 57854497  (4773992) + HarbingerN5_DR    DNA/PIF-Harbinger        14    347   (514) 2609078  
   907   19.1  8.3  2.0  chr3              57854648 57854870  (4773619) C TE-X-6B_DR        DNA/Crypton-A          (82)    492     256 2609079  
  7155    8.8  5.4  0.1  chr3              57854871 57855931  (4772558) C TC1DR3            DNA/TcMar-Tc1           (0)   1225     109 2609080  
   325   16.5 24.7  0.0  chr3              57855966 57856061  (4772428) C TE-X-6B_DR        DNA/Crypton-A         (346)    228     109 2609079  
   647   10.3 12.8  0.0  chr3              57856062 57856178  (4772311) C DNA-2-29_DR       DNA                     (0)    132       1 2609081  
   210   11.4  0.0  0.0  chr3              57856149 57856183  (4772306) + Zisupton-6_DR     DNA/Zisupton           9587   9621 (12495) 2609082 *
   420   15.1  0.7  2.7  chr3              57856178 57856279  (4772210) C TE-X-6_DR         DNA/Crypton-A         (465)    109       1 2609079  
   237   27.4  0.0  0.0  chr3              57857169 57857230  (4771259) + DNA-N19_DR        DNA                      15     76   (587) 2609083  
   548   17.1 10.3  3.2  chr3              57857468 57857604  (4770885) + hAT-N152_DR       DNA/hAT-Blackjack        39    185   (145) 2609084  
  1001   12.6 15.2 11.4  chr3              57857605 57858023  (4770466) + DNA8-3_DR         DNA/hAT-Tip100            1    388   (999) 2609085  
   524   17.1  0.0 15.9  chr3              57858023 57858168  (4770321) + TE-X-1B_DR        DNA                     616    741   (668) 2609086 *
  1259   16.0 11.0  3.5  chr3              57858169 57858485  (4770004) + Harbinger-N31B_DR DNA/PIF-Harbinger       300    639    (42) 2609087  
  2883   14.0  3.8  0.0  chr3              57858542 57859041  (4769448) C EXPANDER1_DR      LINE/RTE-BovB           (0)   3365    2847 2609088  
   209   18.5  1.2 21.7  chr3              57859024 57859039  (4769450) C hAT-N168_DR       DNA/hAT-Charlie       (306)   1550    1482 2609089 *
   292   16.2  0.0  8.1  chr3              57859040 57859106  (4769383) + HATN8_DR          DNA/Zisupton            160    221    (34) 2609090  
   237   10.8  0.0  0.0  chr3              57859121 57859157  (4769332) + Harbinger-N28_DR  DNA/PIF-Harbinger       626    662     (0) 2609091  
  1509    3.6  1.5  0.5  chr3              57859164 57859361  (4769128) C CryptonV-N3_DR    DNA/Crypton-V        (1815)  18848   18649 2609092  
   835   15.9  0.6  6.4  chr3              57859871 57860051  (4768438) C LTR-22_DR-LTR     LTR                     (0)    424     254 2609093 *
  3324    7.8  2.6  0.2  chr3              57860049 57860538  (4767951) C hAT-N203_DR       DNA/hAT-Tip100       (3986)   1555    1054 2609094  
  1181   12.0  4.7  0.8  chr3              57860548 57860783  (4767706) C LTR-22_DR-LTR     LTR                   (179)    245       1 2609093  
   203   15.0  0.0  0.0  chr3              57860784 57860822  (4767667) + DNA2-16_DR        DNA                   10050  10088  (7963) 2609095  
   595   16.2  5.2  3.6  chr3              57860823 57861014  (4767475) C EnSpm-N16_DR      DNA/CMC-EnSpm           (0)    202       8 2609096  
   416   15.6  0.0  1.6  chr3              57861065 57861188  (4767301) + Helitron-1_DR     RC/Helitron            2554   2675 (23625) 2609097 *
   803   12.4  1.1  0.0  chr3              57861093 57861277  (4767212) + Zisupton-6_DR     DNA/Zisupton           1109   1295 (20821) 2609098  
   273   28.3  3.6  1.2  chr3              57861129 57861172  (4767317) + hAT-N131_DR       DNA/hAT-Ac              188    357  (1705) 2609099 *
   416   15.1  0.0  2.5  chr3              57861173 57861294  (4767195) C ERV1-7_DR-I       LTR/ERV1             (4904)   1799    1681 2609100 *
   429   20.2  0.0  0.9  chr3              57861195 57861309  (4767180) + Harbinger-2_DR    DNA/PIF-Harbinger      2335   2448  (1879) 2609101  
   203   20.2  4.7  8.0  chr3              57861225 57861353  (4767136) + ENSPM-6_DR        DNA/CMC-EnSpm         24898  25022  (7594) 2609102 *
   400   13.2  0.9  6.0  chr3              57861316 57861420  (4767069) C CryptonV-N6_DR    DNA/Crypton-V         (204)    358     259 2609103  
   384   21.1  3.7  0.0  chr3              57862132 57862240  (4766249) + EnSpm-N27B_DR     DNA/CMC-EnSpm            61    173     (0) 2609104  
  2845    5.3  6.4  1.3  chr3              57862439 57862878  (4765611) C Mariner-N38_DR    DNA/TcMar-Tc1          (56)    491      30 2609105  
   606    8.3 14.8  0.7  chr3              57862771 57862892  (4765597) + CryptonV-N4_DR    DNA/Crypton-V          4960   5098  (8395) 2609106 *
  4896    5.6  0.5  1.7  chr3              57862894 57863544  (4764945) + Harbinger-N9_DR   DNA/PIF-Harbinger         1    643     (0) 2609107  
   514   13.2  2.6  2.6  chr3              57864147 57864263  (4764226) + TDR7              DNA                       1    117   (424) 2609108  
   278    8.1  0.0  0.0  chr3              57864281 57864317  (4764172) + HarbingerN6B_DR   DNA/PIF-Harbinger         1     37   (685) 2609109  
   209   18.0  2.0  2.0  chr3              57864312 57864362  (4764127) C hAT-N47B_DR       DNA/hAT-Tip100        (187)    801     751 2609110 *
   461   11.3 29.1  1.3  chr3              57864318 57864434  (4764055) C Penelope-5_DR     LINE/Penelope         (495)   2381    2233 2609111 *
  1089    5.4 21.3  0.9  chr3              57864333 57864520  (4763969) C SINE2-3_DR        SINE/tRNA-V-RTE         (0)    368     143 2609112  
  1049   10.0  0.6  0.0  chr3              57864527 57864686  (4763803) + HarbingerN6B_DR   DNA/PIF-Harbinger       241    401   (321) 2609113  
  4745    6.8  6.2  1.8  chr3              57864689 57865427  (4763062) C TDR13B2           DNA                     (8)    771       1 2609114  
  1432    5.8  8.3  0.0  chr3              57865428 57865667  (4762822) C Merlin-N4_DR      DNA/Merlin           (1045)    260       1 2609115  
   477   13.7  3.7  4.7  chr3              57866703 57866809  (4761680) C hAT-N88_DR        DNA/hAT-Ac             (21)    561     456 2609116  
  3765   13.3  6.8  2.3  chr3              57866816 57867531  (4760958) + TDR13             DNA                       1    748    (24) 2609117  
   206   21.7  0.0  0.0  chr3              57867557 57867602  (4760887) C hAT-N88_DR        DNA/hAT-Ac            (188)    394     349 2609116  
   208   14.3  0.0  0.0  chr3              57867641 57867675  (4760814) + MuDR-N2_DR        DNA/MULE-MuDR            64     98   (225) 2609118  
   396    9.2  1.7  0.3  chr3              57867708 57867764  (4760725) + DNA2-15_DR        DNA/hAT-Ac              172    225   (305) 2609119  
  5435   11.3  2.6  3.6  chr3              57867765 57868686  (4759803) C Looper-N7_DR      DNA/Kolobok-T2          (0)   1015     103 2609120  
  2128   12.0  4.9  4.2  chr3              57870566 57870992  (4757497) + DNA-X-7_DR        DNA                       1    430   (216) 2609121 *
  4955    8.2 11.4  0.0  chr3              57870991 57871733  (4756756) + DNA-1-3_DR        DNA/PIF-Harbinger        10    837     (0) 2609122  
   973   15.6  0.0  6.5  chr3              57871734 57871911  (4756578) + DNA-X-7_DR        DNA                     453    619    (27) 2609123  
   288   23.1  0.0  0.0  chr3              57871959 57872023  (4756466) + DNA-3-6B_DR       DNA/Zator?              258    322    (33) 2609124  
   793    3.6  6.4  0.0  chr3              57872066 57872175  (4756314) C REX1-2_DR         LINE/Rex-Babar          (1)   3361    3245 2609125  
  1450   10.8  0.0  0.0  chr3              57872181 57872384  (4756105) C Harbinger-N12_DR  DNA/PIF-Harbinger      (12)    690     487 2609126 *
  2065    4.7  3.2  0.3  chr3              57872384 57872660  (4755829) + L2-1_DR           LINE/L2                4701   4985     (0) 2609127  
  1923    7.0  0.3  4.9  chr3              57872397 57872696  (4755793) + CryptonV-N3_DR    DNA/Crypton-V         18589  18875  (1788) 2609128 *
  2629   13.5  7.4  0.2  chr3              57872654 57873127  (4755362) C Harbinger-N12_DR  DNA/PIF-Harbinger     (194)    508       1 2609129  
  3746   12.1 12.4  0.1  chr3              57873920 57874606  (4753883) + TDR13             DNA                       2    772     (0) 2609130  
   447   22.8  5.8  0.7  chr3              57877020 57877156  (4751333) C hAT-N168B_DR      DNA/hAT-Charlie       (172)    483     340 2609131  
   369   28.6  0.8  0.0  chr3              57877430 57877548  (4750941) + Harbinger-N27_DR  DNA/PIF-Harbinger?        1    120   (100) 2609132  
   730   11.0 36.3  1.8  chr3              57877765 57877976  (4750513) C TDR13             DNA                    (11)    761     478 2609133 *
  1516    9.5  0.9  0.0  chr3              57877966 57878187  (4750302) C Ngaro1_DR         LTR/Ngaro              (82)   6496    6273 2609134  
 13161    1.2  2.9  0.2  chr3              57878188 57879783  (4748706) + Kolobok-N9_DR     DNA/Kolobok-T2            1   1639     (0) 2609135  
   825   14.5  0.0  1.4  chr3              57879789 57879928  (4748561) C DIRS-4N1_DR       LTR/Ngaro             (224)   4238    4101 2609136  
  1721   14.6 17.0  3.2  chr3              57879948 57880334  (4748155) C TDR13             DNA                   (328)    444       5 2609133  
  1575   16.2 10.6  2.1  chr3              57880335 57880768  (4747721) + Copia-11I_DR-LTR  LTR/Gypsy?                1    470     (7) 2609137  
  1767    8.9 22.9  0.0  chr3              57881955 57882334  (4746155) C hAT-33N1_DR       DNA/hAT-Charlie         (0)   1194     728 2609138  
  1733    9.2  2.6  0.4  chr3              57882326 57882598  (4745891) C hAT-N203_DR       DNA/hAT-Tip100       (3983)   1558    1280 2609139 *
   245   26.3  3.1  2.0  chr3              57882641 57882737  (4745752) + Kolobok-N16_DR    DNA/Kolobok?            848    945   (297) 2609140  
  7077    9.7  4.6  0.3  chr3              57882777 57883892  (4744597) C DNA-8-3_DR        DNA/P                   (0)   1163       1 2609141  
   546   17.2  1.1 11.6  chr3              57883903 57884093  (4744396) + Kolobok-N16_DR    DNA/Kolobok?           1046   1218    (24) 2609142  
  1217   18.0  0.4  4.4  chr3              57884109 57884370  (4744119) + EnSpm-N10_DR      DNA/CMC-EnSpm          3371   3622  (5686) 2609143 *
  1587   10.0  2.5  0.0  chr3              57884142 57884380  (4744109) + HE1_DR1           SINE/tRNA-V-RTE          19    263   (139) 2609144  
   774   15.6 21.5  0.0  chr3              57885221 57885405  (4743084) + DNA-8-3_DR        DNA/P                     1    225   (938) 2609145  
  2671   12.6  9.4  0.0  chr3              57885406 57885851  (4742638) C DNA-1-3B_DR       DNA                     (0)    763     276 2609146  
   340    6.1  0.0  2.0  chr3              57885870 57885919  (4742570) C DNA-1-3B_DR       DNA                   (714)     49       1 2609146  
   946   13.4  0.6  0.0  chr3              57885923 57886086  (4742403) + DNA-8-3_DR        DNA/P                   225    389   (774) 2609147  
  1575    8.9  0.0  0.0  chr3              57886091 57886326  (4742163) + hAT-N129_DR       DNA/hAT-Ac               43    278   (486) 2609148  
   295   16.9  0.0  0.0  chr3              57886326 57886384  (4742105) + hAT-N18_DR        DNA/hAT-Charlie         601    659   (860) 2609149 *
  1919    6.9  1.1  0.0  chr3              57887015 57887274  (4741215) + DNA-8-22_DR       DNA/hAT-Ac               39    301  (1133) 2609150  
  5329    3.3 21.2  0.0  chr3              57887275 57888067  (4740422) + DNA-8-11_DR       DNA/hAT-Ac                1    961     (0) 2609151  
  2500   10.4  7.2  2.4  chr3              57888068 57888508  (4739981) + DNA-8-22_DR       DNA/hAT-Ac              294    755   (679) 2609152  
  1478   14.6 24.8  7.3  chr3              57888505 57889000  (4739489) + DNA8-17_DR        DNA/hAT-Tip100           37    613  (1200) 2609153 *
   530   23.8  1.3  1.3  chr3              57889061 57889213  (4739276) + HarbingerN4_DR    DNA/PIF-Harbinger        29    181   (679) 2609154 *
   931   17.1  4.1  9.4  chr3              57889198 57889442  (4739047) + TDR13             DNA                     540    772     (0) 2609155  
   349   15.0  3.9 10.2  chr3              57889443 57889532  (4738957) + DNAX-19_DR        DNA                       8     91   (348) 2609156  
  9186    5.3  0.9  0.0  chr3              57889533 57890727  (4737762) + Harbinger-4N1C_DR DNA/PIF-Harbinger         1   1206     (0) 2609157  
   695   11.7  1.6  0.8  chr3              57890728 57890855  (4737634) + DNAX-19_DR        DNA                      89    217   (222) 2609158  
  6051    2.0  1.4  0.0  chr3              57890857 57891588  (4736901) + L2-1_DR           LINE/L2                4242   4983     (2) 2609159  
   227   13.9  0.0  0.0  chr3              57891605 57891647  (4736842) + DNAX-19_DR        DNA                     240    282   (157) 2609160  
   212   14.7  6.2  4.6  chr3              57891659 57891722  (4736767) C Kolobok-N4_DR     DNA/Kolobok-T2       (1346)   1656    1592 2609161 *
   570   22.3  2.0  5.8  chr3              57891673 57891867  (4736622) C hAT-N127_DR       DNA/hAT-Charlie       (120)  10196   10009 2609162 *
   956   15.6  2.1  0.0  chr3              57891694 57891879  (4736610) C ANGEL             DNA/Kolobok            (97)    212      23 2609163  
   259   22.1  8.8  0.8  chr3              57892725 57892838  (4735651) C EnSpm-6N1_DR      DNA/CMC-EnSpm        (7853)   1383    1261 2609164  
   860   14.0 17.4  1.8  chr3              57892923 57893118  (4735371) + DIRS-1-LTR_DR     LTR/Ngaro                 3    228   (394) 2609165  
   661    6.0  0.0  0.0  chr3              57893119 57893201  (4735288) C DNA6-8B_DR        DNA                  (1752)    920     838 2609166 *
  3047    2.5  0.3  0.0  chr3              57893198 57893565  (4734924) C L2-1_DR           LINE/L2                 (1)   4984    4616 2609167  
  1282    8.0  3.0  0.5  chr3              57893568 57893769  (4734720) C HATN3B_DR         DNA/hAT-Tip100         (77)    902     696 2609168  
  1807    8.7 12.0  8.2  chr3              57893782 57894180  (4734309) C hAT-N47B_DR       DNA/hAT-Tip100        (476)    512     100 2609169  
   220   23.4  0.0  8.7  chr3              57894208 57894282  (4734207) C DNA-X-4_DR        DNA                    (45)   1200    1132 2609170 *
   933    8.6  9.7  0.0  chr3              57894277 57894451  (4734038) + hAT-N157_DR       DNA/hAT-Ac             1101   1292   (265) 2609171  
  3139   12.8 22.9  0.0  chr3              57894454 57895087  (4733402) + TDR13B2           DNA                       1    779     (0) 2609172  
  1852    5.2  0.7  2.2  chr3              57895088 57895362  (4733127) + hAT-N157_DR       DNA/hAT-Ac             1287   1557     (0) 2609173  
   323   18.6  0.0  1.2  chr3              57895363 57895416  (4733073) + CryptonV-N4_DR    DNA/Crypton-V          3798   3850  (9643) 2609174 *
   441    3.5  5.8  0.0  chr3              57895348 57895434  (4733055) + hAT-N68_DR        DNA/hAT-Ac             2859   2950    (82) 2609175  
   330    7.2 11.7  0.0  chr3              57895361 57895471  (4733018) C EnSpm-N17_DR      DNA/TcMar            (3194)   1999    1876 2609176 *
   411   12.4  0.9  0.9  chr3              57895435 57895448  (4733041) C Zisupton-7_DR     DNA/Zisupton        (12212)   4865    4765 2609177  
  1100   17.1 15.9  1.4  chr3              57895838 57896158  (4732331) C Merlin-N1_DR      DNA/Merlin              (0)    369       3 2609178  
   839   15.6  0.0  1.2  chr3              57896724 57896885  (4731604) C HATN17_DR         DNA/hAT-Tip100       (1043)    504     345 2609179 *
  2033    9.5  0.0  5.1  chr3              57896751 57897081  (4731408) C SINE2-3_DR        SINE/tRNA-V-RTE         (0)    368      54 2609180  
   205   20.0  0.0  0.0  chr3              57897143 57897187  (4731302) + CryptonV-N5_DR    DNA/Crypton-V          4914   4958 (19579) 2609181  
  8506    1.6  1.8  0.9  chr3              57897553 57898607  (4729882) + hAT-N165B_DR      DNA/hAT-Ac                1   1064     (0) 2609182  
  1115   19.6  7.1  2.4  chr3              57898608 57898889  (4729600) C TDR13E            DNA                    (63)    617     323 2609183  
   762   12.6 13.8  2.9  chr3              57898913 57898946  (4729543) + EnSpm-22N2_DR     DNA/CMC-EnSpm          4235   4442  (1105) 2609184  
   977    7.8  5.8  0.6  chr3              57898947 57899100  (4729389) C SINE2-4_DR        SINE/tRNA-V-RTE        (69)    302     141 2609185  
   503   17.0 10.8  0.7  chr3              57898990 57899119  (4729370) + DNA8-23_DR        DNA                    2032   2174  (4565) 2609186 *
  1340   11.6  1.4  0.9  chr3              57899095 57899312  (4729177) C LOOPERN5_DR       DNA/Kolobok-T2        (746)    491     273 2609187  
   618   10.2 11.1  0.0  chr3              57899313 57899420  (4729069) C DNA2-15_DR        DNA/hAT-Ac            (380)    150      31 2609188  
   250   14.9  4.3  0.0  chr3              57899381 57899427  (4729062) C DNAX-10_DR        DNA                   (710)    431     383 2609189 *
  1839   10.8 13.8  0.0  chr3              57900539 57900863  (4727626) + HE1_DR1           SINE/tRNA-V-RTE           2    371    (31) 2609190  
   298   18.6  4.3  0.0  chr3              57900806 57900875  (4727614) + DNA-X-3_DR        DNA                     396    468  (1006) 2609191 *
   831   11.8  2.9  8.8  chr3              57900902 57901105  (4727384) + CryptonV-N6_DR    DNA/Crypton-V             1    193   (369) 2609192  
  1858    7.2  1.6  0.0  chr3              57901111 57901360  (4727129) C HATN8_DR          DNA/Zisupton            (1)    254       1 2609193  
   429   12.3  3.7  1.2  chr3              57901361 57901441  (4727048) + CryptonV-N6_DR    DNA/Crypton-V           199    281   (281) 2609194  
   373    8.3  0.0  0.0  chr3              57901412 57901495  (4726994) + DNA6-6_DR         DNA                    9925  10008  (1273) 2609195 *
   562   14.9  3.4  1.7  chr3              57901422 57901599  (4726890) C Zisupton-6_DR     DNA/Zisupton        (12637)   9479    9299 2609196  
   401   11.1  8.3  8.3  chr3              57901850 57901957  (4726532) + hAT-N133_DR       DNA/hAT-Ac              125    232   (391) 2609197  
  2113   13.0  4.3  0.3  chr3              57901963 57902310  (4726179) + TDR13B            DNA                     402    763     (0) 2609198  
  2515   15.9 15.3  4.3  chr3              57902311 57902938  (4725551) C TDR13             DNA                    (86)    686      20 2609199  
   429   20.7  1.7  0.8  chr3              57904058 57904174  (4724315) + CryptonV-N6_DR    DNA/Crypton-V           281    398   (164) 2609200  
   261   10.0  0.0  0.0  chr3              57904207 57904246  (4724243) C DNA11TA1B_DR      DNA/CMC-EnSpm           (5)    198     159 2609201  
  1752   10.3  0.7  2.3  chr3              57904273 57904580  (4723909) + hAT-N60_DR        DNA/hAT-Ac                1    303  (1202) 2609202  
  2190    4.9  4.9  0.0  chr3              57904583 57904890  (4723599) + HE2_DR            SINE/tRNA-V-RTE          19    341    (22) 2609203  
  1471    7.4  0.0  0.0  chr3              57904885 57905087  (4723402) + hATN-28_DRe       DNA/hAT-Charlie           1    203     (0) 2609204 *
   290    7.1  0.0  0.0  chr3              57905088 57905123  (4723366) C DNAX-23_DR        DNA                  (2325)   9476    9441 2609205 *
   585    9.8  0.0  2.2  chr3              57905115 57905208  (4723281) + hAT-N60_DR        DNA/hAT-Ac              291    382  (1123) 2609206  
   232   17.0  1.6  5.0  chr3              57905124 57905143  (4723346) + DNA8-17_DR        DNA/hAT-Tip100         1635   1694   (119) 2609207 *
  1316    9.9  9.9  4.2  chr3              57905208 57905501  (4722988) + HATN1_DR          DNA/hAT                   1    310   (117) 2609208  
   516   15.7  1.4  7.7  chr3              57905509 57905646  (4722843) + hAT-N29_DR        DNA/hAT-Tip100         1220   1349   (231) 2609209 *
   778   12.5  0.8  0.0  chr3              57905524 57905643  (4722846) + SINE2-5_DR        SINE/tRNA-V-RTE         162    282     (0) 2609210  
   694   16.9  1.5  0.0  chr3              57905525 57905660  (4722829) + hAT-N137_DR       DNA/hAT-Ac             2582   2719   (852) 2609211 *
   467   26.2  1.3  2.0  chr3              57905644 57905673  (4722816) + TE-X-7_DR         LINE?/Penelope?         152    300   (539) 2609212 *
   303   23.7  0.0  1.0  chr3              57905707 57905804  (4722685) + CryptonV-N6_DR    DNA/Crypton-V           191    287   (275) 2609213  
   622   14.6 19.1  2.5  chr3              57905813 57906016  (4722473) + CryptonV-N6_DR    DNA/Crypton-V            43    279   (283) 2609214  
  1541   15.0  5.2  1.4  chr3              57906518 57906847  (4721642) + BEL-56_DRe-I      LTR/Pao                6256   6664     (0) 2609215  
  1636    8.7  7.3  4.2  chr3              57906848 57907147  (4721342) + BEL-56_DRe-LTR    LTR/Pao                   1    309   (154) 2609215  
  4262    9.4 17.9  3.4  chr3              57907157 57908014  (4720475) C HATN3B_DR         DNA/hAT-Tip100          (0)    979       1 2609216  
   243   20.0  5.9  4.3  chr3              57908083 57908149  (4720340) + BEL-56_DRe-LTR    LTR/Pao                 328    395    (68) 2609215  
   656   14.1  5.4  0.7  chr3              57908150 57908278  (4720211) + HARBINGERN2B_DR   DNA/PIF-Harbinger         1    135   (664) 2609217 *
  3356    9.9  1.8  0.2  chr3              57908256 57908763  (4719726) C HarbingerN5_DR    DNA/PIF-Harbinger     (345)    516       1 2609218  
   202    9.4  0.0  0.0  chr3              57908746 57908777  (4719712) + DNA2-13_DR        DNA                    5167   5198   (700) 2609219 *
   245   13.5  0.0  0.0  chr3              57909486 57909522  (4718967) + EXPANDER1_DR      LINE/RTE-BovB          2932   2968   (397) 2609220  
   438   22.6  5.5  3.6  chr3              57909638 57909747  (4718742) + EXPANDER1_DR      LINE/RTE-BovB          2968   3079   (286) 2609220  
  2370    8.9  0.0  0.0  chr3              57909749 57910073  (4718416) C Harbinger-2_DR    DNA/PIF-Harbinger       (1)   4326    4002 2609221  
  2316    9.5  0.5 10.1  chr3              57910072 57910482  (4718007) C Harbinger-2_DR    DNA/PIF-Harbinger    (3947)    380       6 2609222 *
   500   20.9  0.9  0.0  chr3              57910505 57910614  (4717875) + EXPANDER1_DR      LINE/RTE-BovB          3136   3246   (119) 2609220  
   314   27.3  0.0  0.0  chr3              57910597 57910673  (4717816) C DNA6-10_DR        DNA                  (3876)   2830    2754 2609223 *
   217   26.1  1.2  6.4  chr3              57910604 57910614  (4717875) C EnSpm-N36B_DR     DNA/CMC-EnSpm        (1016)   2400    2394 2609224 *
  1268    6.3  0.0  0.0  chr3              57910615 57910772  (4717717) + TDR19             DNA/hAT-Charlie           1    158   (247) 2609225  
  2200   15.8  1.9  1.9  chr3              57910778 57911204  (4717285) C TDR8D             DNA                     (4)    675     249 2609226  
   267   22.1 27.9  0.0  chr3              57911345 57911461  (4717028) C Harbinger-4N1B_DR DNA/PIF-Harbinger    (1005)    158      10 2609227  
  6596    8.9  2.2  1.6  chr3              57911530 57912525  (4715964) + TC1DR3            DNA/TcMar-Tc1             1   1002   (223) 2609228  
   608   25.6  5.2  1.3  chr3              57912494 57912523  (4715966) C DNA8-26_DR        DNA                  (2757)   1773    1541 2609229 *
  1614    1.6  0.0  0.5  chr3              57912524 57912717  (4715772) C TDR3              DNA/hAT-Charlie         (0)    193       1 2609230  
  1359   11.3  3.3  0.0  chr3              57912718 57912929  (4715560) + TC1DR3            DNA/TcMar-Tc1           993   1211    (14) 2609231  
   828   18.2  6.7  0.0  chr3              57913648 57913856  (4714633) + DNA9TA1_DR        DNA/CMC-EnSpm          1089   1311  (2022) 2609232  
   946   20.4  9.9  6.7  chr3              57913860 57914149  (4714340) C hAT-N179_DR       DNA/hAT-Tip100        (374)    520     179 2609233  
  2054   10.3  9.8  2.2  chr3              57914150 57914190  (4714299) C hAT-N137_DR       DNA/hAT-Ac            (830)   2741    2337 2609234  
  2131    8.7  9.8  0.3  chr3              57914191 57914526  (4713963) C SINE2-3_DR        SINE/tRNA-V-RTE         (0)    368       1 2609235  
   946   20.4  9.9  6.7  chr3              57914527 57914675  (4713814) C hAT-N179_DR       DNA/hAT-Tip100        (374)    178       1 2609233  
   476   13.0 11.0  0.0  chr3              57915506 57915605  (4712884) + Harbinger-N32_DR  DNA/PIF-Harbinger         1    111   (295) 2609236  
   541   17.9 15.2  0.0  chr3              57915608 57915752  (4712737) + Harbinger-N32_DR  DNA/PIF-Harbinger       240    406     (0) 2609237  
   266   13.8  0.9  8.7  chr3              57915933 57916043  (4712446) + hAT-25_DR         DNA/hAT-Charlie        2222   2324    (76) 2609238 *
   725   13.6  0.6  0.6  chr3              57915962 57916124  (4712365) + DNA8-25_DR        DNA                     608    770  (3197) 2609239 *
   744   12.9  0.0  0.0  chr3              57915980 57916144  (4712345) + Zisupton-6_DR     DNA/Zisupton           8461   8606 (13510) 2609240 *
  1114   12.0 13.2  0.4  chr3              57916082 57916315  (4712174) C Merlin-1_DR       DNA/Merlin           (8935)   1592    1329 2609241 *
  4396   11.9 15.2  1.4  chr3              57916145 57917098  (4711391) + Merlin-2_DR       DNA/Merlin            10101  11184  (2737) 2609242  
   201   11.4  0.0  0.0  chr3              57917110 57917144  (4711345) + DNA-2-29_DR       DNA                      34     68    (64) 2609243  
  1318    9.8  2.9  0.0  chr3              57917148 57917351  (4711138) C EnSpm-N39B_DR     DNA/CMC-EnSpm?          (4)    561     352 2609244  
   240   32.0  1.6  4.1  chr3              57917306 57917354  (4711135) C DNA-2-16_DR       DNA/CMC-EnSpm        (1591)    121       1 2609245 *
   545    9.3  0.0  0.0  chr3              57917355 57917429  (4711060) C EnSpm-N39C_DR     DNA/CMC-EnSpm?       (3518)     75       1 2609246  
   363   16.5  0.0  3.8  chr3              57917430 57917511  (4710978) + Zisupton-6_DR     DNA/Zisupton           9551   9629 (12487) 2609247  
   524    5.6  1.4  2.7  chr3              57917780 57917853  (4710636) + EXPANDER1_DR      LINE/RTE-BovB          2642   2714   (651) 2609248  
   288    0.0  0.0  0.0  chr3              57917919 57917950  (4710539) + EXPANDER1_DR      LINE/RTE-BovB          2685   2716   (649) 2609249  
   239    6.2  0.0  0.0  chr3              57917952 57917983  (4710506) + EXPANDER1_DR      LINE/RTE-BovB          2685   2716   (649) 2609249  
  3994   10.8  0.5  3.0  chr3              57917985 57918633  (4709856) + EXPANDER1_DR      LINE/RTE-BovB          2685   3317    (48) 2609249  
   798   11.6 17.0  0.0  chr3              57918629 57918775  (4709714) + TDR5              DNA/CMC-EnSpm            64    235   (296) 2609250 *
   298   26.6  1.1  0.0  chr3              57918694 57918775  (4709714) + hAT-N22B_DR       DNA/hAT-Ac              286    368  (1011) 2609251 *
  2640    2.9  0.3  1.2  chr3              57918776 57919123  (4709366) C ERVN1-LTR_DR      LTR                     (0)    345       1 2609252  
   943   10.4 18.5  0.0  chr3              57919124 57919294  (4709195) + TDR5              DNA/CMC-EnSpm           231    433    (98) 2609253  
  6143    7.8  1.6  1.6  chr3              57919295 57920190  (4708299) C MuDR-N1_DR        DNA/MULE-MuDR           (0)    896       1 2609254  
   399   17.6  5.9  0.0  chr3              57920197 57920281  (4708208) + EnSpm-N7_DR       DNA/CMC-EnSpm          2145   2234     (5) 2609255  
   205   20.0  0.0  2.0  chr3              57920946 57920996  (4707493) + TE-X-19_DR        Unknown                  11     60  (1149) 2609256  
  6129    2.4  3.7  0.0  chr3              57921055 57921812  (4706677) + DNA2-2_DR         DNA                       1    786     (0) 2609257  
   397   12.5  0.0  5.9  chr3              57921824 57921915  (4706574) + Kolobok-N16B_DR   DNA/Kolobok?            311    382   (761) 2609258  
   267   11.4  0.0  0.0  chr3              57921927 57921970  (4706519) + Kolobok-N14_DR    DNA/Kolobok-T2?           1     44   (375) 2609259 *
   343    8.6  0.0  7.1  chr3              57921942 57922016  (4706473) C EnSpm-N48B_DR     DNA/CMC-EnSpm        (5074)   1885    1816 2609260 *
   959   10.6  0.0  1.9  chr3              57921963 57922126  (4706363) + Helitron-N3_DR    RC/Helitron            1533   1693  (1323) 2609261 *
   984    4.3  0.0  2.1  chr3              57921983 57922126  (4706363) + Mariner-N38_DR    DNA/TcMar-Tc1            30    170   (377) 2609262 *
  1587   10.8 30.6  0.0  chr3              57922125 57922484  (4706005) + DNA8-4A_DR        DNA/hAT-Charlie         450    919     (0) 2609263  
   609   14.1  8.9  4.8  chr3              57922127 57922158  (4706331) + hAT-N198_DR       DNA/hAT-Charlie         741    923   (476) 2609264 *
  1672   16.4  6.4  0.3  chr3              57922902 57923243  (4705246) C EnSpm-N17_DR      DNA/TcMar            (1802)   3391    3029 2609265 *
  2123    6.6  5.0  0.0  chr3              57922948 57923249  (4705240) C SINE2-3_DR        SINE/tRNA-V-RTE        (50)    318       2 2609266  
   764   22.7  1.2  5.6  chr3              57923250 57923281  (4705208) C DNAX-25_DR        DNA/Zisupton         (1285)   2142    2121 2609267  
   913   12.1  4.2  0.6  chr3              57923628 57923793  (4704696) C TDR23             DNA                     (2)   1145     974 2609268  
   369   22.7  5.5  5.5  chr3              57923794 57923846  (4704643) C MuDR-2_DR         DNA/MULE-MuDR        (9692)  14241   14023 2609269  
   254   21.1  0.0  0.0  chr3              57923811 57923862  (4704627) C TDR23             DNA                   (235)    912     861 2609268 *
  2212   21.0 12.8  0.3  chr3              57923865 57924526  (4703963) + DNA-1-3_DR        DNA/PIF-Harbinger         6    837     (0) 2609270  
  1338   12.2 16.7  0.0  chr3              57924527 57924813  (4703676) C TDR23             DNA                   (285)    862     528 2609268  
   418   17.6  0.0  0.0  chr3              57924866 57924950  (4703539) + TDR8D             DNA                     378    462   (217) 2609271  
  2030    9.5 34.4  1.5  chr3              57924953 57925444  (4703045) + HATN11B_DR        DNA/hAT                   1    651    (39) 2609272  
   521   14.7 14.6  0.7  chr3              57925335 57925457  (4703032) C hAT-N149_DR       DNA/hAT               (664)    140       1 2609273 *
  1379    9.5  6.2  0.0  chr3              57925458 57925667  (4702822) + TDR8D             DNA                     457    679     (0) 2609274  
  2743    5.2  0.8  0.0  chr3              57925677 57926039  (4702450) + DNA-AT-1_DR       DNA                       1    366    (26) 2609275  
  9306    4.7  0.8  0.7  chr3              57926048 57927279  (4701210) C LOOPERN1_DR       DNA/Kolobok-T2          (0)   1234       1 2609276  
   201    4.0  0.0  0.0  chr3              57927264 57927288  (4701201) C Gypsy-175_DR-I    LTR/Gypsy            (2308)    655     631 2609277 *
   730   21.4  7.2  1.4  chr3              57927287 57927494  (4700995) + Harbinger-N19_DR  DNA/PIF-Harbinger       403    622     (1) 2609278  
  3495   14.0  6.5  0.1  chr3              57929252 57929887  (4698602) C TDR8D             DNA                     (2)    677       2 2609279  
   429   14.6 11.3  0.7  chr3              57929929 57930052  (4698437) C EnSpm-N16_DR      DNA/CMC-EnSpm          (64)    138       2 2609280  
   355   21.1  3.0  6.2  chr3              57930053 57930219  (4698270) + DNAX-23_DR        DNA                    9262   9423  (2378) 2609281 *
  1835    4.4  0.3 11.3  chr3              57930075 57930379  (4698110) + HE2_DR            SINE/tRNA-V-RTE          16    290    (73) 2609282  
   231   26.0  5.6  6.3  chr3              57930275 57930377  (4698112) + TDR8B             DNA/hAT-Ac              653    784   (179) 2609283 *
  8866    3.2  1.9  0.7  chr3              57930383 57931523  (4696966) C TDR8              DNA/PIF-Harbinger       (0)   1155       1 2609284  
   231   26.0  5.6  6.3  chr3              57930416 57930434  (4698055) + TDR8B             DNA/hAT-Ac              785    811   (152) 2609283 *
   329    8.9  0.0  0.0  chr3              57931487 57931531  (4696958) + Merlin-2_DR       DNA/Merlin             4786   4830  (9091) 2609285 *
   633    3.8  0.0  0.0  chr3              57931528 57931606  (4696883) + SINE2-3_DR        SINE/tRNA-V-RTE         290    368     (0) 2609286  
   512   10.1  0.0  3.4  chr3              57931607 57931619  (4696870) C EnSpm-15_DR       DNA/CMC-EnSpm       (10428)   1026     938 2609287  
   553   30.9  0.0  2.0  chr3              57932301 57932455  (4696034) C EXPANDER1_DR      LINE/RTE-BovB        (2927)    438     287 2609288  
  1376    9.6  1.0  0.0  chr3              57932459 57932655  (4695834) C TDR19             DNA/hAT-Charlie       (205)    200       2 2609289  
   528   31.0  5.5  0.9  chr3              57932656 57932822  (4695667) C EXPANDER1_DR      LINE/RTE-BovB        (3081)    284     109 2609288  
   546   23.3 33.8  1.8  chr3              57932828 57933055  (4695434) + EXPANDER1_DR      LINE/RTE-BovB          2913   3213   (152) 2609290  
   480   27.8  1.5  0.0  chr3              57933248 57933380  (4695109) + EXPANDER1_DR      LINE/RTE-BovB          3228   3362     (3) 2609290  
   655   25.6  1.6 13.4  chr3              57933406 57933419  (4695070) C EnSpm-N13_DR      DNA/CMC-EnSpm        (9076)  13073   12968 2609291  
  1196   20.9  1.8  4.1  chr3              57933420 57933693  (4694796) + TDR4              DNA                       1    268    (33) 2609292  
   655   25.6  1.6 13.4  chr3              57933694 57933712  (4694777) C EnSpm-N13_DR      DNA/CMC-EnSpm        (9076)  12967   12799 2609291  
  5305    3.0 17.9  0.4  chr3              57933807 57934587  (4693902) + hATN96B_DR        DNA/hAT-Ac                1    917     (0) 2609293  
  5657    3.4  6.3  0.6  chr3              57934668 57935411  (4693078) + DNA2-2_DR         DNA                       1    786     (0) 2609294  
  2798    3.0  1.9  0.0  chr3              57935704 57936065  (4692424) + Merlin-N1_DR      DNA/Merlin                1    369     (0) 2609295  
   274   22.4  0.0  3.0  chr3              57936132 57936200  (4692289) C Harbinger-N19_DR  DNA/PIF-Harbinger      (97)    526     460 2609296  
   299   18.4 17.4  5.5  chr3              57936214 57936328  (4692161) C Harbinger-N19_DR  DNA/PIF-Harbinger     (258)    365     238 2609296  
  1032   11.7  6.7  0.0  chr3              57936351 57936530  (4691959) + HarbingerN1_DR    DNA/PIF-Harbinger         1    192   (458) 2609297  
  3069    3.9  0.0  0.2  chr3              57936531 57936944  (4691545) C DNA-2-30B_DR      DNA                     (0)    413       1 2609298  
   512    8.7  0.0  0.0  chr3              57936953 57937021  (4691468) C DIRS-N2_DR        LTR/Ngaro            (1786)   4243    4175 2609299 *
  3217   13.7  1.2  1.9  chr3              57937020 57937605  (4690884) + DIRS-N1_DR        LTR/Ngaro              6051   6632     (0) 2609300  
   559   15.9  0.8  5.0  chr3              57937606 57937707  (4690782) + EnSpm-N44_DR      DNA/CMC-EnSpm          5843   5939  (2713) 2609301 *
  1841    8.5 19.8  0.0  chr3              57937604 57937922  (4690567) + HarbingerN1_DR    DNA/PIF-Harbinger       269    650     (0) 2609302  
   465    8.8  1.5  0.0  chr3              57938644 57938706  (4689783) C DIRS-1-LTR_DR     LTR/Ngaro               (0)    690     627 2609303  
  2791   15.4 12.6  2.4  chr3              57938707 57939500  (4688989) + DNA8-3_DR         DNA/hAT-Tip100            2    895   (492) 2609304  
   592   19.8  0.1  1.4  chr3              57939502 57939631  (4688858) C DIRS-1-LTR_DR     LTR/Ngaro              (53)    569     437 2609303  
   402    8.1  3.2  0.0  chr3              57939639 57939700  (4688789) C DNA-1-6_DR        DNA                     (0)    625     562 2609305  
  3056    0.8  1.7  0.0  chr3              57939709 57940070  (4688419) C L2-1_DR           LINE/L2                 (5)   4980    4613 2609306  
  2532    8.7 23.5  0.2  chr3              57940071 57940529  (4687960) C DNA-1-6_DR        DNA                    (59)    566       1 2609305  
   329   14.6  7.2  1.1  chr3              57940741 57940752  (4687737) C EnSpm-N13_DR      DNA/CMC-EnSpm        (4131)  18018   17931 2609307  
   387   12.7  4.2  0.0  chr3              57940753 57940823  (4687666) C DNA2-3_DR         DNA/hAT?                (0)   1245    1172 2609308  
   386   14.1  0.0  3.5  chr3              57940781 57940898  (4687591) C EnSpm-N13_DR      DNA/CMC-EnSpm        (3062)  19087   18974 2609309 *
   480    6.2  0.0  7.4  chr3              57940817 57940903  (4687586) + EnSpm-N37_DR      DNA/CMC-EnSpm          4056   4136  (2511) 2609310 *
  6199    4.7 19.4  0.4  chr3              57940827 57941864  (4686625) + HATN5_DR          DNA/hAT-Ac                1   1156     (0) 2609311  
   338   11.2  3.4  2.5  chr3              57940904 57940931  (4687558) + CryptonV-2_DR     DNA/Crypton-V          5878   5993 (15818) 2609312 *
  3889    5.8  0.7  1.0  chr3              57941880 57942456  (4686033) C DNA2-3_DR         DNA/hAT?               (73)   1172     598 2609308  
  2440    4.7  0.3  2.2  chr3              57942457 57942783  (4685706) C DNA8-4B_DR        DNA/hAT-Charlie         (0)    321       1 2609313  
  1469    7.1  0.0  0.0  chr3              57942784 57942994  (4685495) C DNA2-3_DR         DNA/hAT?              (640)    605     395 2609308  
  5742    3.0  4.1  2.4  chr3              57943013 57943785  (4684704) + DNA2-2_DR         DNA                       1    786     (0) 2609314  
  2273    7.0  6.2  0.2  chr3              57943786 57944155  (4684334) C DNA2-3_DR         DNA/hAT?              (853)    392       1 2609308  
  2198   13.0  3.5  0.3  chr3              57944276 57944645  (4683844) C HarbingerN1_DR    DNA/PIF-Harbinger       (0)    650     269 2609315  
  1308    8.3 17.0  0.0  chr3              57944646 57944863  (4683626) C HATN8_DR          DNA/Zisupton            (0)    255       1 2609316  
   222   10.8  8.2  6.0  chr3              57944822 57944870  (4683619) C ENSPM-2N_DR       DNA/CMC-EnSpm         (803)    735     686 2609317 *
   797   13.6  1.3  6.7  chr3              57944864 57945021  (4683468) C HarbingerN1_DR    DNA/PIF-Harbinger     (374)    276     127 2609315  
   565   20.3 11.8  3.8  chr3              57945030 57945275  (4683214) C HarbingerN7_DR    DNA/PIF-Harbinger     (196)    282      18 2609318  
   264   10.3  0.0  0.0  chr3              57945284 57945322  (4683167) C DNA6-1_DR         DNA/hAT-hAT5          (589)    560     522 2609319  
  2563    9.9  1.1  6.8  chr3              57946374 57946916  (4681573) + Tx1-24_DR         LINE/L1-Tx1            1960   2473     (0) 2609320  
  1592   11.2 14.5  6.0  chr3              57946968 57947402  (4681087) + piggyBac-N2_DR    DNA/PiggyBac             50    519    (17) 2609321  
  6794    0.3 14.1  0.0  chr3              57947438 57948329  (4680160) + Harbinger2N_DR    DNA/PIF-Harbinger         1   1018     (0) 2609322  
   218    7.8  0.0 10.3  chr3              57948301 57948343  (4680146) + ENSPM-6_DR        DNA/CMC-EnSpm         28000  28038  (4578) 2609323 *
   391   11.5 11.5  0.0  chr3              57949597 57949674  (4678815) + DNA8-19_DR        DNA/Merlin                1     87   (219) 2609324  
   327   20.1  5.5 11.6  chr3              57949689 57949705  (4678784) C DNA2-9_DR         DNA                  (1850)    851     843 2609325  
   690   14.8  3.9  3.2  chr3              57949706 57949859  (4678630) + ANGEL             DNA/Kolobok               3    157   (152) 2609326  
  2793    3.5  0.5  0.3  chr3              57949860 57950227  (4678262) + Merlin-N1_DR      DNA/Merlin                1    369     (0) 2609327  
   403   21.9  9.3  0.7  chr3              57950228 57950356  (4678133) + ANGEL             DNA/Kolobok             150    289    (20) 2609328  
   308   16.1 38.6  2.9  chr3              57950363 57950515  (4677974) C Merlin-N3_DR      DNA/Merlin             (34)    221      14 2609329  
   331   22.9  5.5  0.0  chr3              57950519 57950627  (4677862) C DNA8-19_DR        DNA/Merlin            (144)    162      48 2609330 *
  1528   10.7  4.7  0.8  chr3              57950626 57950879  (4677610) C SINE2-4_DR        SINE/tRNA-V-RTE         (3)    368     105 2609331  
   393   25.4  1.7  1.7  chr3              57950777 57950892  (4677597) + CryptonV-N4_DR    DNA/Crypton-V          7659   7774  (5719) 2609332 *
   335   14.5  0.0  0.0  chr3              57950877 57950938  (4677551) C DNA8-19_DR        DNA/Merlin            (244)     62       1 2609333 *
   341   23.6  9.9  6.3  chr3              57951090 57951351  (4677138) + Dada-U1A_DR       DNA/Dada               5639   5909  (5070) 2609334 *
   870   18.6  7.8  4.1  chr3              57951118 57951375  (4677114) + ANGEL             DNA/Kolobok              43    309     (0) 2609335  
   284   17.5  2.4  3.7  chr3              57951313 57951395  (4677094) C IS3EU-4_DR        DNA/IS3EU           (10667)   4362    4281 2609336 *
   545   23.3  4.5  3.0  chr3              57952012 57952210  (4676279) C EnSpm-N13_DR      DNA/CMC-EnSpm        (3816)  18333   18132 2609337  
  1362    5.0  0.0  0.6  chr3              57952251 57952431  (4676058) + CryptonV-N3_DR    DNA/Crypton-V         18636  18815  (1848) 2609338 *
  4430    3.1  1.8  0.0  chr3              57952431 57952975  (4675514) C Harbinger-8N1_DR  DNA/PIF-Harbinger       (0)    555       1 2609339  
   205   26.1  1.4  2.9  chr3              57952459 57952490  (4675999) + hAT-N25_DR        DNA/hAT-Ac              131    191   (638) 2609340 *
   252   15.1  3.8  0.0  chr3              57952929 57952981  (4675508) C DNA2-7_DR         DNA                  (4589)   5061    5007 2609341 *
   301    2.6  0.0  0.0  chr3              57952976 57953014  (4675475) + L2-1_DR           LINE/L2                4944   4982     (3) 2609342  
   254   11.8  0.0  5.9  chr3              57953015 57953029  (4675460) + hAT-N127_DR       DNA/hAT-Charlie        9688   9738   (578) 2609343  
   315   18.6  0.0  0.0  chr3              57953045 57953130  (4675359) + DIRS-8B_DR        LTR/Ngaro              4828   4913  (2400) 2609344 *
   375   12.8  0.0  0.0  chr3              57953074 57953151  (4675338) + Zisupton-7_DR     DNA/Zisupton          11470  11547  (5535) 2609345  
   400   20.6  3.0  2.3  chr3              57953152 57953264  (4675225) C EnSpm-N13_DR      DNA/CMC-EnSpm        (5018)  17131   16962 2609346  
  1402   12.4  9.3  0.4  chr3              57953390 57953647  (4674842) + HATN13_DR         DNA/hAT-Ac                1    281   (838) 2609347  
  2034    7.7  0.7  0.3  chr3              57953672 57953972  (4674517) + Mariner-N38_DR    DNA/TcMar-Tc1             1    302   (245) 2609348  
   695   17.5  9.2  5.0  chr3              57954008 57954236  (4674253) + ANGEL             DNA/Kolobok              43    280    (29) 2609349  
  1455    6.8  0.0  0.9  chr3              57954244 57954465  (4674024) + Mariner-N38_DR    DNA/TcMar-Tc1           328    547     (0) 2609350  
   258   18.9  0.0  5.8  chr3              57954403 57954475  (4674014) + ENSPM-6_DR        DNA/CMC-EnSpm          2677   2745 (29871) 2609351 *
   287   10.9  1.8  3.6  chr3              57954423 57954479  (4674010) + hAT-N164_DR       DNA/hAT-Tip100         1313   1368   (672) 2609352 *
  1304   12.6  2.8 15.8  chr3              57954469 57954789  (4673700) + HATN13_DR         DNA/hAT-Ac              327    611   (508) 2609353  
  1379    5.3  0.0  0.0  chr3              57954791 57954980  (4673509) + DNA-TA-2_DR       DNA/CMC-EnSpm             7    196     (0) 2609354  
  1075   13.7  7.0 36.9  chr3              57954981 57955251  (4673238) + HATN13_DR         DNA/hAT-Ac              617    915   (204) 2609355  
  1562    4.2  0.0  0.0  chr3              57955252 57955443  (4673046) C HATN4_DR          DNA/hAT-Charlie         (0)    192       1 2609356  
  1075   13.7  7.0 36.9  chr3              57955444 57955627  (4672862) + HATN13_DR         DNA/hAT-Ac              916   1119     (0) 2609355  
   556   19.6  0.7  1.4  chr3              57955752 57955891  (4672598) C DNA-TTAA-2_DR     DNA/PiggyBac?           (2)    667     529 2609357  
   830    5.7  0.8  0.0  chr3              57955892 57956013  (4672476) C DNA-TA-2_DR       DNA/CMC-EnSpm           (0)    196      74 2609358  
  1156   16.6 19.5  1.2  chr3              57956041 57956297  (4672192) C DNA-TTAA-2_DR     DNA/PiggyBac?         (151)    518     215 2609357  
  2445    6.0  0.0  0.0  chr3              57956301 57956618  (4671871) C DNA13TA1a_DR      DNA/TcMar-Tc1           (0)    318       1 2609359  
   339   21.6  3.1  1.0  chr3              57956613 57956632  (4671857) + DNA-X-5_DR        DNA/hAT                 312    333   (888) 2609360 *
   513   18.9 14.4  0.0  chr3              57956633 57956743  (4671746) C DNA-1-3_DR        DNA                     (0)    837     711 2609361  
   399   16.2  1.1  4.5  chr3              57956760 57956839  (4671650) C DNA-1-3_DR        DNA                   (265)    572     483 2609361  
  5450    5.4  5.8  0.0  chr3              57956840 57957577  (4670912) C DNA-8-11_DR       DNA/hAT-Ac              (0)    961     181 2609362  
  4893   10.6 17.8  2.8  chr3              57957578 57957852  (4670637) C DNA-8-11B_DR      DNA/hAT-Blackjack       (0)   1220      61 2609363  
   258   15.6 23.3  2.9  chr3              57957790 57957875  (4670614) + hAT-N74_DR        DNA/hAT-Ac              153    255  (1239) 2609364 *
  1377   17.0 18.6  0.7  chr3              57957882 57958242  (4670247) C DNA-1-3B_DR       DNA/PIF-Harbinger     (332)    431       7 2609365  
   517   22.6  6.0  0.0  chr3              57958875 57959007  (4669482) + DNA-AT-1_DR       DNA                       1    141   (251) 2609366  
   314   18.0  1.8  5.6  chr3              57958980 57959091  (4669398) C hAT-N202_DR       DNA/hAT-Tip100       (1342)    543     436 2609367 *
   284   21.5  2.2  7.0  chr3              57958995 57959010  (4669479) C EnSpm-N13_DR      DNA/CMC-EnSpm        (2524)  19625   19616 2609368 *
  3149    8.1  4.9  2.2  chr3              57959011 57959543  (4668946) + Mariner-N38_DR    DNA/TcMar-Tc1             1    547     (0) 2609369  
   248   17.7  2.9 17.8  chr3              57959453 57959555  (4668934) + Zisupton-6_DR     DNA/Zisupton           9131   9220 (12896) 2609370 *
   350   12.7  1.6  0.0  chr3              57959497 57959559  (4668930) C Zisupton-6_DR     DNA/Zisupton        (13125)   8991    8928 2609371 *
   610   16.9  1.6  0.0  chr3              57959544 57959667  (4668822) + DNA-AT-1_DR       DNA                     139    264   (128) 2609372  
   208   11.1  0.0  0.0  chr3              57959665 57959700  (4668789) + Merlin-1_DR       DNA/Merlin             9392   9427  (1100) 2609373 *
   748   15.6 14.9  1.3  chr3              57959792 57959999  (4668490) + HATN1_DR          DNA/hAT                 191    426     (1) 2609374  
   535   15.6 10.0  2.2  chr3              57960000 57960164  (4668325) + DNA-6-N1_DR       DNA                     427    604   (104) 2609375  
   439   11.6  0.0  0.0  chr3              57960117 57960185  (4668304) C DNA-6-N1_DR       DNA                   (639)     69       1 2609376 *
   593    4.8  0.0  0.0  chr3              57960291 57960373  (4668116) C EnSpm-N4B_DR      DNA/CMC-EnSpm?          (0)    220     138 2609377  
   591   14.4  0.7  3.0  chr3              57960323 57960458  (4668031) + CryptonV-N5_DR    DNA/Crypton-V          9103   9235 (15302) 2609378 *
   454   10.6  0.0  4.5  chr3              57960364 57960376  (4668113) + ERV1-7_DR-I       LTR/ERV1               1693   1734  (4969) 2609379 *
   518   20.0  0.0  1.0  chr3              57960377 57960477  (4668012) C Penelope-1_DR     LINE/Penelope         (383)   4063    3964 2609380  
   429   11.5  0.0  3.3  chr3              57960390 57960515  (4667974) C DNA6-6_DR         DNA                  (3418)   7863    7742 2609381 *
   351   15.8  0.0  0.0  chr3              57960478 57960553  (4667936) C EnSpm-N4B_DR      DNA/CMC-EnSpm?         (85)    135      60 2609377 *
   454   10.6  0.0  4.5  chr3              57960478 57960501  (4667988) + ERV1-7_DR-I       LTR/ERV1               1735   1824  (4879) 2609379  
   275   20.6  4.0  4.0  chr3              57960552 57960627  (4667862) C ANGEL             DNA/Kolobok            (53)    256     181 2609382  
   464   16.2  0.0 10.4  chr3              57960722 57960738  (4667751) C DNA2-7_DR         DNA                  (4880)   4770    4665 2609383  
   726    6.0  0.0  0.0  chr3              57960739 57960838  (4667651) + hAT-N167B_DR      DNA/hAT-Charlie        1241   1340   (233) 2609384 *
  4774    9.1  3.7  3.5  chr3              57960838 57961645  (4666844) + DNA6-1B_DR        DNA/hAT-hAT5             25    834     (2) 2609385  
  1615    7.7  5.7  0.4  chr3              57961646 57961893  (4666596) C HE1_DR1           SINE/tRNA-V-RTE       (116)    286      26 2609386  
   369   16.7  0.0  0.0  chr3              57961837 57961894  (4666595) C EnSpm-N40_DR      DNA/CMC-EnSpm        (2897)   2497    2440 2609387 *
  2957    3.7  6.3  0.0  chr3              57961895 57962277  (4666212) + DNA-2-2_DR        DNA                       1    407     (0) 2609388  
   202   10.0  0.0  0.0  chr3              57962279 57962308  (4666181) C DIRS-1E-LTR_DR    LTR/Ngaro             (456)    234     205 2609389  
  1963    7.4  3.1  1.4  chr3              57963170 57963458  (4665031) + SINE2-3_DR        SINE/tRNA-V-RTE          75    368     (0) 2609390  
  1799   10.8  2.9  7.8  chr3              57963459 57963519  (4664970) C Merlin-1_DR       DNA/Merlin           (5901)   4626    4293 2609391  
   452    7.4  4.1  0.0  chr3              57963460 57963580  (4664909) C EnSpm-N2_DR       DNA/CMC-EnSpm         (989)   3026    2901 2609392 *
   424    8.3  1.6  4.1  chr3              57963471 57963595  (4664894) + DNA8-10_DR        DNA/hAT-Ac             1599   1720  (2298) 2609393 *
   282   18.6  1.4  1.4  chr3              57963473 57963614  (4664875) + Zisupton-7_DR     DNA/Zisupton          12271  12412  (4670) 2609394 *
  1667   15.9  3.8  5.7  chr3              57963520 57963562  (4664927) C DNA9-3_DR         DNA/MULE-MuDR?       (9781)   1598    1213 2609395  
  1220   12.2  0.0  0.0  chr3              57963617 57963797  (4664692) C EXPANDER1_DR      LINE/RTE-BovB        (3162)    203      23 2609396  
   969    9.6 15.0  0.0  chr3              57963801 57963967  (4664522) + EXPANDER1_DR      LINE/RTE-BovB          3173   3364     (1) 2609397  
  2416    7.9  3.2  0.5  chr3              57964443 57964812  (4663677) + LOOPERN4B_DR      DNA/Kolobok-T2            1    380   (123) 2609398  
  8953    3.3  0.2  0.0  chr3              57964831 57965938  (4662551) + Harbinger-4N1C_DR DNA/PIF-Harbinger         1   1110    (96) 2609399  
  1052   16.3  6.7  0.0  chr3              57966494 57966702  (4661787) + DNA-N23_DR        DNA                       1    223   (175) 2609400  
  3828   10.0  0.0  3.7  chr3              57966727 57967369  (4661120) C DIRS-1-LTR_DR     LTR/Ngaro               (1)    621       2 2609401  
   637   17.5  0.0  9.2  chr3              57967370 57967555  (4660934) + hAT-N88_DR        DNA/hAT-Ac               78    247   (335) 2609402  
   413   12.7  0.0  3.8  chr3              57967604 57967685  (4660804) + DNA9-4_DR         DNA                       2     80   (339) 2609403 *
   859   16.2  0.0  1.8  chr3              57967647 57967816  (4660673) C Penelope-5_DR     LINE/Penelope         (477)   2399    2233 2609404 *
  2436    8.0  2.0  0.3  chr3              57967684 57968033  (4660456) C HE2_DR            SINE/tRNA-V-RTE         (0)    363       8 2609405  
  1526   17.5 29.5  4.0  chr3              57967687 57968106  (4660383) + Merlin-1_DR       DNA/Merlin             8202   9016  (1511) 2609406 *
  1589    8.1  3.4  0.4  chr3              57968107 57968341  (4660148) + SINE2-4_DR        SINE/tRNA-V-RTE         101    342    (29) 2609407  
  2191    8.5 38.5  0.6  chr3              57968349 57968914  (4659575) + TDR13B2           DNA                       1    779     (0) 2609408  
   234   11.1  0.0  3.2  chr3              57968917 57968981  (4659508) C hAT-N178B_DR      DNA/hAT-Ac           (1684)    199     137 2609409  
   227    7.2  1.4  4.2  chr3              57968933 57969005  (4659484) C DNA-1-7_DR        DNA/PIF-Harbinger     (691)    747     677 2609410 *
   222   13.1  2.0  2.0  chr3              57968935 57969035  (4659454) + (TTA)n            Simple_repeat             2    102     (0) 2609411 *
   309   17.0  6.9  1.9  chr3              57968991 57969092  (4659397) C HATN7_DR          DNA/hAT               (294)    301     195 2609412 *
   345   10.6  0.8  5.9  chr3              57969011 57969100  (4659389) + DNA9-4_DR         DNA                     138    218   (201) 2609413  
   279   18.5  6.1  1.9  chr3              57969021 57969119  (4659370) C HAT1N_DR          DNA/hAT-Ac            (437)    528     426 2609414 *
   202    0.0  3.1  0.0  chr3              57969292 57969323  (4659166) C hAT-N21_DR        DNA/hAT-Charlie        (96)   1750    1718 2609415  
   711   20.4  0.6  0.0  chr3              57969944 57970100  (4658389) C Kolobok-N10B_DR   DNA/Kolobok            (18)    253      96 2609416  
   225   18.6  0.0  0.0  chr3              57970109 57970151  (4658338) C Harbinger-3N2_DR  DNA/PIF-Harbinger      (15)    257     215 2609417  
   341   16.4  2.4 16.5  chr3              57970838 57970961  (4657528) + ASAT_CY           Satellite                36    144   (118) 2609418  
   329   16.7 15.4  0.0  chr3              57971279 57971356  (4657133) + Harbinger-N27_DR  DNA/PIF-Harbinger?       15    104   (116) 2609419  
   254    7.4  0.0  7.3  chr3              57971369 57971407  (4657082) C DNA-N22_DR        DNA                   (158)    610     575 2609420  
  1449   13.3  0.9 13.7  chr3              57971408 57971852  (4656637) C DIRS-1-LTR_DR     LTR/Ngaro               (1)    621       1 2609421  
   243   15.8 26.3  0.0  chr3              57971853 57971926  (4656563) C DNA-N22_DR        DNA                   (197)    571     478 2609420  
  1709   18.6  8.7  1.0  chr3              57971973 57972385  (4656104) C Harbinger-N25_DR  DNA/PIF-Harbinger     (114)    451      15 2609422  
   222   23.6  0.0 16.0  chr3              57972364 57972378  (4656111) + Helitron-N3_DR    RC/Helitron            1520   1536  (1480) 2609423 *
  2006    8.6 26.6  0.0  chr3              57972385 57972793  (4655696) C Mariner-N38_DR    DNA/TcMar-Tc1           (0)    547      30 2609424  
   222   23.6  0.0 16.0  chr3              57972412 57972479  (4656010) + Helitron-N3_DR    RC/Helitron            1537   1619  (1397) 2609423 *
   494   12.8  3.2  1.0  chr3              57972714 57972808  (4655681) + Zisupton-6_DR     DNA/Zisupton           9115   9211 (12905) 2609425  
   242   16.3  0.0  0.0  chr3              57972777 57972819  (4655670) + MuDR-2_DR         DNA/MULE-MuDR         18089  18131  (5802) 2609426 *
   340   16.7  8.3  0.0  chr3              57972808 57972879  (4655610) C TE-X-6_DR         DNA/Crypton-A        (1265)    289     212 2609427 *
   435   10.2  0.0  0.0  chr3              57972825 57972883  (4655606) C Harbinger-N27_DR  DNA/PIF-Harbinger?    (161)     59       1 2609428  
   382   17.6  0.0  0.0  chr3              57973137 57973204  (4655285) C hAT-N124_DR       DNA/hAT-Ac            (511)    456     389 2609429 *
   395   20.6  7.8  0.0  chr3              57973148 57973249  (4655240) + hAT-N167B_DR      DNA/hAT-Charlie         801    910   (663) 2609430  
  1581   11.4  2.2 30.1  chr3              57973262 57973812  (4654677) C Copia-14_DR-LTR   LTR/Gypsy?              (0)    479      48 2609431  
   660   15.0  0.0  2.9  chr3              57973813 57973956  (4654533) C Copia-14_DR-I     LTR/Gypsy?              (0)   3289    3150 2609432  
   421   19.7  8.4  5.4  chr3              57973924 57974138  (4654351) C Gypsy98-LTR_Dr    LTR/Gypsy             (843)    941     721 2609433 *
  6330    8.9  0.6  1.4  chr3              57974147 57975118  (4653371) + HAT1N_DR          DNA/hAT-Ac                1    965     (0) 2609434  
  1292   11.3  8.2  1.4  chr3              57975179 57975448  (4653041) C Copia-14_DR-I     LTR/Gypsy?            (113)   3176    2889 2609432  
   225   15.9 11.4  4.5  chr3              57975515 57975619  (4652870) C HATN6_DR          DNA/hAT-Ac            (538)    473     362 2609435  
   211    6.7  0.0  0.0  chr3              57975632 57975661  (4652828) C CryptonV-N2_DR    DNA/Crypton-V       (14725)   1913    1884 2609436  
  1241    3.0  1.8  0.0  chr3              57976490 57976654  (4651835) C Gypsy-190_DR-LTR  LTR/Gypsy               (0)    168       1 2609437  
  3897    8.4  6.7  0.3  chr3              57976681 57977291  (4651198) + HarbingerN1_DR    DNA/PIF-Harbinger         1    650     (0) 2609438  
   803   12.6  0.0  0.0  chr3              57977294 57978506  (4649983) + SAT-4_DR          Satellite                 1   1213     (0) 2609439  
   237   20.4  0.0  0.0  chr3              57978721 57978769  (4649720) C DNA2-17_DR        DNA                    (86)     89      41 2609440  
   206   16.7  3.6  1.8  chr3              57978733 57978787  (4649702) + DNA2-17_DR        DNA                     107    162    (13) 2609441 *
   234   28.6  0.8  4.2  chr3              57980109 57980232  (4648257) + DNAX-20_DR        DNA/CMC-EnSpm             8    127   (567) 2609442  
   412   15.1  0.0  2.7  chr3              57980251 57980325  (4648164) C Mariner-N7_DR     DNA/TcMar               (2)    259     187 2609443  
  2744    9.4  4.5  1.8  chr3              57980343 57980783  (4647706) + DIRS-15B_DR       LTR/Ngaro              4732   5184   (125) 2609444  
  7060    1.9  4.0  2.1  chr3              57980784 57981702  (4646787) C hAT-N45_DR        DNA/hAT?                (0)    936       1 2609445  
   750    8.3 14.1  0.0  chr3              57981703 57981823  (4646666) + DIRS-15_DR        LTR/Ngaro              6360   6497   (572) 2609446  
   301   16.1  0.0  0.0  chr3              57982077 57982132  (4646357) + piggyBac-N19_DR   DNA/PiggyBac?             1     56   (103) 2609447  
   247   17.6  0.0  7.9  chr3              57982198 57982265  (4646224) + DNAX-20_DR        DNA/CMC-EnSpm           627    689     (5) 2609448  
   485   21.6 13.9  6.7  chr3              57982626 57982834  (4645655) + TDR22             DNA                       1    223  (1032) 2609449  
   348   11.6  2.8  2.8  chr3              57983038 57983108  (4645381) + TDR22             DNA                     296    366   (889) 2609450  
   401   28.2 13.4  1.0  chr3              57983181 57983352  (4645137) + Harbinger-8N2_DR  DNA/PIF-Harbinger         1    193   (355) 2609451  
   666   15.8 21.5  0.0  chr3              57983537 57983694  (4644795) C hAT-N85_DR        DNA/hAT-Charlie         (1)    193       2 2609452  
   395   24.8  2.8  3.5  chr3              57983576 57983717  (4644772) C IS3EU-3_DR        DNA/IS3EU            (4212)   5474    5334 2609453 *
   238   24.1  3.5  2.3  chr3              57983719 57983803  (4644686) + DIRS-4N5-LTR_DR   LTR/Ngaro               293    378     (0) 2609454  
   754   24.8  3.3  0.0  chr3              57983829 57983861  (4644628) + DNA2-16_DR        DNA                   13805  13844  (4207) 2609455  
  1093   14.1  2.2  0.0  chr3              57983862 57984045  (4644444) C hAT-N141_DR       DNA/hAT-Charlie         (0)    194       7 2609456  
   230   24.6  0.0  1.5  chr3              57983991 57984056  (4644433) C EnSpm-N10_DR      DNA/CMC-EnSpm        (3245)   6063    5999 2609457 *
   276   22.6  3.2  1.6  chr3              57984052 57984114  (4644375) C Harbinger-8_DR    DNA/PIF-Harbinger    (2269)     64       1 2609458  
  5586    3.6  0.6  0.6  chr3              57984123 57984842  (4643647) C Gypsy-234_DR-LTR  LTR/Gypsy?              (0)    720       1 2609459  
   370   20.2  0.0  6.0  chr3              57984843 57984937  (4643552) + TDR22             DNA                    1159   1251     (4) 2609460  
   975   16.1  3.2  0.5  chr3              57984967 57985153  (4643336) C HATN4_DR          DNA/hAT-Charlie         (0)    192       1 2609461  
   950   12.6  4.7 14.4  chr3              57985162 57985374  (4643115) + hAT-N66B_DR       DNA/hAT-Charlie           1    195     (0) 2609462  
  3006    7.1  0.0  0.2  chr3              57985451 57985858  (4642631) C DNA-2-2_DR        DNA                     (0)    407       1 2609463  
  1816    7.2  0.0  1.6  chr3              57986677 57986930  (4641559) C HATN8_DR          DNA/Zisupton            (0)    255       6 2609464  
  2687   12.9 17.8  0.0  chr3              57987597 57988062  (4640427) + EXPANDER1_DR      LINE/RTE-BovB          2811   3359     (6) 2609465  
   351   13.3 22.7  0.0  chr3              57988152 57988226  (4640263) + Kolobok-N3_DR     DNA/Kolobok-T2?           1     92   (278) 2609466  
   606   20.9 18.6  0.4  chr3              57988269 57988485  (4640004) + LINEX-1_DR        Retroposon              142    402   (403) 2609467  
   201   16.2  0.0  0.0  chr3              57989343 57989379  (4639110) C hAT-N133_DR       DNA/hAT-Ac            (270)    353     317 2609468  
  1462   12.2  3.9 32.5  chr3              57989381 57989925  (4638564) C HATN1_DR          DNA/hAT                 (0)    427       1 2609469  
   815   14.7  6.3  3.8  chr3              57989926 57990130  (4638359) C Merlin-N3_DR      DNA/Merlin             (45)    210       1 2609470  
   717   16.0 11.5  0.6  chr3              57992086 57992242  (4636247) + ANGEL             DNA/Kolobok               1    174   (135) 2609471  
   275   13.3  0.0  0.0  chr3              57992213 57992257  (4636232) C hAT-N164_DR       DNA/hAT-Tip100        (669)   1371    1327 2609472 *
  1890   13.3  1.5 10.8  chr3              57992228 57992683  (4635806) + EnSpm-N13_DR      DNA/CMC-EnSpm          7629   8046 (14103) 2609473 *
  2610    9.5  0.7  1.2  chr3              57992285 57992686  (4635803) C Mariner-N38_DR    DNA/TcMar-Tc1          (22)    525     126 2609474  
  2175    7.7  0.3  0.0  chr3              57992687 57992998  (4635491) C TDR16             DNA/Merlin              (0)    313       1 2609475  
   306   15.7  0.0  9.7  chr3              57992898 57993010  (4635479) + Merlin-N5_DR      DNA/Merlin             2505   2607  (1698) 2609476 *
   274   17.3  3.6  3.6  chr3              57992988 57993071  (4635418) C DNAX-25B_DR       DNA/Zisupton         (2240)   1298    1215 2609477 *
   506    7.3  3.6  1.2  chr3              57993004 57993086  (4635403) C Helitron-N3B_DR   RC/Helitron          (1382)   5222    5138 2609478 *
   608   16.4  2.1  3.5  chr3              57993084 57993228  (4635261) + ANGEL             DNA/Kolobok             161    303     (6) 2609479  
   416   17.7  5.5  1.8  chr3              57993087 57993112  (4635377) C Merlin-1_DR       DNA/Merlin           (5746)   4781    4669 2609480 *
   235   15.7  7.9 20.6  chr3              57993101 57993176  (4635313) + EnSpm-N47_DR      DNA/CMC-EnSpm?         1958   2073   (944) 2609481 *
   292   19.1  0.0  3.2  chr3              57993177 57993241  (4635248) + EnSpm-N25_DR      DNA/CMC-EnSpm           505    567  (4119) 2609482  
   235   15.7  7.9 20.6  chr3              57993242 57993252  (4635237) + EnSpm-N47_DR      DNA/CMC-EnSpm?         2074   2093   (924) 2609481  
   432   20.5  5.9  0.8  chr3              57993530 57993647  (4634842) C DNAX-16_DR        DNA                   (141)    282     159 2609483  
   288   19.0  1.1 10.5  chr3              57993659 57993752  (4634737) + DNAX-16_DR        DNA                      98    183   (240) 2609484  
   324   17.4 23.0  0.9  chr3              57993766 57993852  (4634637) C Penelope-1_DR     LINE/Penelope         (553)   3893    3788 2609485 *
   455   14.7 17.9  0.0  chr3              57993776 57993791  (4634698) + Mariner-N2_DR     DNA/TcMar              1293   1404  (2562) 2609486  
   522    7.6 16.5  0.0  chr3              57993792 57993870  (4634619) C hAT-N137_DR       DNA/hAT-Ac            (867)   2704    2613 2609487  
   415    7.8  0.0  0.0  chr3              57993866 57993929  (4634560) C Mariner-N38_DR    DNA/TcMar-Tc1         (163)    384     321 2609488 *
   318   19.3  3.4  1.1  chr3              57993930 57993954  (4634535) + EnSpm-N13_DR      DNA/CMC-EnSpm          7790   7880 (14269) 2609489 *
   564   12.6  2.6  3.5  chr3              57993934 57994048  (4634441) C Helitron-N2_DR    RC/Helitron          (1411)   1052     939 2609490 *
   681   14.1  0.7  4.2  chr3              57994046 57994193  (4634296) + ANGEL             DNA/Kolobok             161    303     (6) 2609491  
   264   14.8  5.8 22.5  chr3              57994077 57994215  (4634274) + EnSpm-N47_DR      DNA/CMC-EnSpm?         1972   2091   (926) 2609492 *
   356   18.5  7.3  1.7  chr3              57994248 57994357  (4634132) + DNAX-16_DR        DNA                     167    282   (141) 2609493  
  1783    7.3  4.4  1.2  chr3              57994408 57994655  (4633834) C SINE2-4_DR        SINE/tRNA-V-RTE        (83)    288      33 2609494  
   668   17.6  4.6  2.6  chr3              57994520 57994671  (4633818) C DIRS-4N2_DR       LTR/Ngaro             (221)   5769    5615 2609495 *
   979   13.7 10.3  2.5  chr3              57994675 57994898  (4633591) + DNAX-16_DR        DNA                     183    423     (0) 2609496  
   486   23.5  7.2  5.3  chr3              57995003 57995296  (4633193) C L2-56_DR          LINE/L2                (10)   1242     956 2609497  
   230    7.3  2.2  2.2  chr3              57995839 57995863  (4632626) + EnSpm-N13_DR      DNA/CMC-EnSpm          5511   5544 (16605) 2609498  
   206    9.7  4.2  3.1  chr3              57995864 57995959  (4632530) C EnSpm-6N1_DR      DNA/CMC-EnSpm        (7666)   1570    1474 2609499 *
   226   10.9  0.0  0.0  chr3              57995920 57995983  (4632506) + hAT-N145_DR       DNA/hAT-Ac             1368   1431   (160) 2609500 *
   230    7.3  2.2  2.2  chr3              57995960 57995970  (4632519) + EnSpm-N13_DR      DNA/CMC-EnSpm          5545   5561 (16588) 2609498  
   217    8.4  1.3  6.8  chr3              57995984 57995996  (4632493) C EnSpm-8_DR        DNA/CMC-EnSpm        (8155)   1286    1214 2609501  
   955   10.2  9.6  0.0  chr3              57996235 57996401  (4632088) + EnSpm-3N1_DR      DNA/CMC-EnSpm             1    183     (0) 2609502  
  1125   12.9  6.2  1.0  chr3              57996594 57996788  (4631701) + HE1_DR1           SINE/tRNA-V-RTE         172    376    (26) 2609503  
   860   20.3  1.8  2.3  chr3              57996602 57996818  (4631671) + ZFERV-2N1-I_DR    LTR/ERV1               5842   6057   (920) 2609504 *
   762   12.7 14.9  0.0  chr3              57996801 57996981  (4631508) C DNA-N15_DR        DNA                    (26)    379     172 2609505 *
  1160   17.0 19.1  6.9  chr3              57996985 57997499  (4630990) C DNA-8-28_DR       DNA/hAT-Tip100?         (0)    658       1 2609506  
   330   12.0  2.5  5.2  chr3              57997515 57997593  (4630896) C DNA-N15_DR        DNA                   (318)     87      11 2609505  
   273   19.0  0.0  5.4  chr3              57998469 57998546  (4629943) + DNAX-16_DR        DNA                      37    110   (313) 2609507  
  2145   13.1 17.4  3.1  chr3              57998799 57999332  (4629157) C TDR25             DNA/hAT-Charlie         (0)    611       4 2609508  
   386   19.1 18.2  0.7  chr3              57999344 57999464  (4629025) C Kolobok-N15_DR    DNA/Kolobok             (1)    911     770 2609509 *
  5670    6.2  6.4  0.0  chr3              57999461 58000228  (4628261) C hAT-N185_DR       DNA/hAT?               (34)    926     110 2609510  
  3052    6.2  0.0  0.0  chr3              58000229 58000602  (4627887) + HarbingerN6_DR    DNA/PIF-Harbinger         1    374    (19) 2609511  
   343   23.2  1.0  1.0  chr3              58000574 58000590  (4627899) + L1-48_DR          LINE/L1                5495   5594   (173) 2609512 *
   438   11.0  0.0  1.2  chr3              58000591 58000673  (4627816) C hAT-N131_DR       DNA/hAT-Ac           (1744)    320     239 2609513  
   334   27.8  3.1  1.5  chr3              58000594 58000721  (4627768) C DNA-N43_DR        DNA/TcMar-Fot1        (454)    600     471 2609514 *
  1805   14.6  8.3  0.2  chr3              58000793 58001164  (4627325) C LOOPERN4B_DR      DNA/Kolobok-T2        (101)    402       1 2609515  
   748   16.9 30.1  0.7  chr3              58002565 58002803  (4625686) C ANGEL             DNA/Kolobok             (0)    309       1 2609516  
   306   15.1  0.0  0.0  chr3              58002758 58002810  (4625679) C DNA2-16_DR        DNA                  (7958)  10093   10041 2609517 *
  1944   10.5  5.6  0.0  chr3              58002929 58003232  (4625257) + SINE2-4_DR        SINE/tRNA-V-RTE          48    368     (3) 2609518  
   852   12.4  4.5  1.9  chr3              58003099 58003254  (4625235) + DNAX-23_DR        DNA                   10237  10396  (1405) 2609519 *
  3318    7.5 21.4  1.1  chr3              58003547 58004153  (4624336) C TC1DR2            DNA/TcMar-Tc1           (0)    876     148 2609520  
   554   10.1  1.3  0.0  chr3              58004152 58004230  (4624259) + DNA-3-2_DR        DNA/PIF-Harbinger       876    955    (18) 2609521 *
  8347    6.5  3.7  1.7  chr3              58004783 58005994  (4622495) C TDR1              DNA/TcMar-Tc1           (0)   1236       1 2609522  
   445   11.3  3.5  8.4  chr3              58006075 58006248  (4622241) + ACROBAT1          DNA/PIF                 700    865   (514) 2609523 *
   552    7.3  0.0  0.0  chr3              58006151 58006232  (4622257) + Merlin-1_DR       DNA/Merlin             1047   1128  (9399) 2609524 *
   756   16.2  5.0 20.0  chr3              58006168 58006544  (4621945) + P-1_DR            DNA/P                  7277   7606  (2362) 2609525  
   312   10.0 10.9  0.0  chr3              58006233 58006260  (4622229) + DNA-TA-4_DR       DNA/TcMar              1464   1585  (8210) 2609526 *
  3203   11.2  4.7  3.5  chr3              58006446 58007085  (4621404) C Helitron-N2_DR    RC/Helitron           (895)   1568     922 2609527  
   515   11.8  1.0  3.2  chr3              58007187 58007282  (4621207) C hAT-N154_DR       DNA/hAT-Tip100       (1301)     94       1 2609528  
   267   12.8  0.0  0.0  chr3              58007482 58007520  (4620969) + DNA-N23_DR        DNA                      84    122   (276) 2609529  
   467   19.7 11.8  7.1  chr3              58007552 58007780  (4620709) C L1-68_DR          LINE/L1                (19)   5774    5536 2609530  
   231   18.5  6.0  5.4  chr3              58007732 58007769  (4620720) C Merlin-1_DR       DNA/Merlin           (7764)   2763    2724 2609531 *
   263   13.3  4.4  0.0  chr3              58007770 58007814  (4620675) + Zisupton-6_DR     DNA/Zisupton           8933   8979 (13137) 2609532 *
  1893    8.2  7.8  0.9  chr3              58007781 58008086  (4620403) + Mariner-N38_DR    DNA/TcMar-Tc1             1    327   (220) 2609533  
   231   18.5  6.0  5.4  chr3              58007815 58007840  (4620649) C Merlin-1_DR       DNA/Merlin           (7764)   2723    2695 2609531 *
   217   15.0  0.0 30.3  chr3              58007821 58007856  (4620633) C EnSpm-N2_DR       DNA/CMC-EnSpm         (872)   3139    3078 2609534 *
   469   21.3 12.8  0.8  chr3              58008131 58008239  (4620250) C DNA-N23_DR        DNA                     (9)    389     268 2609535  
   278   20.0  7.4  4.8  chr3              58008234 58008354  (4620135) C EnSpm-6N1_DR      DNA/CMC-EnSpm        (8102)   1134    1011 2609536 *
   704   20.2  1.3  8.0  chr3              58008248 58008564  (4619925) + EnSpm-N42_DR      DNA/CMC-EnSpm           549    814   (438) 2609537  
   588   23.9  1.0 18.1  chr3              58008270 58008468  (4620021) C Zisupton-6_DR     DNA/Zisupton        (13399)   8717    8389 2609538 *
   612   13.7  0.0  0.0  chr3              58008456 58008579  (4619910) + DNA9-3_DR         DNA/MULE-MuDR?         9446   9569  (1810) 2609539  
   589   21.0  3.2  0.0  chr3              58008469 58008654  (4619835) C EnSpm-N13_DR      DNA/CMC-EnSpm        (4407)  17742   17551 2609540 *
   213   22.8  5.6  7.9  chr3              58009100 58009110  (4619379) + EnSpm-N13_DR      DNA/CMC-EnSpm          7611   7625 (14524) 2609541  
   235   19.1  0.0  0.0  chr3              58009111 58009121  (4619368) C MuDR-2_DR         DNA/MULE-MuDR        (5805)  18128   18118 2609542  
  1287   12.7  6.3  1.2  chr3              58009122 58009360  (4619129) + Mariner-N38_DR    DNA/TcMar-Tc1             1    251   (296) 2609543  
   213   22.8  5.6  7.9  chr3              58009158 58009242  (4619247) + EnSpm-N13_DR      DNA/CMC-EnSpm          7626   7750 (14399) 2609541 *
   232   17.8  0.0  0.0  chr3              58009323 58009367  (4619122) + hAT-N145_DR       DNA/hAT-Ac             1089   1133   (458) 2609544  
  5449   10.6  7.4  1.3  chr3              58009371 58010246  (4618243) C DNA2-2B_DR        DNA                     (0)    929       1 2609545  
   790   16.6 10.0  3.8  chr3              58010247 58010495  (4617994) + Mariner-N38_DR    DNA/TcMar-Tc1           284    547     (0) 2609546  
   251   11.9  7.1  0.0  chr3              58010467 58010508  (4617981) + CryptonV-N4_DR    DNA/Crypton-V          5068   5112  (8381) 2609547 *
  1684    9.0  4.5  1.2  chr3              58010846 58011092  (4617397) C HATN8_DR          DNA/Zisupton            (0)    255       1 2609548  
   355   16.4  0.0  0.0  chr3              58011048 58011102  (4617387) C hAT-N35B_DR       DNA/hAT-Ac            (959)    653     599 2609549 *
   288   21.6  1.2  6.2  chr3              58011097 58011180  (4617309) + MuDR-1_DR         DNA/MULE-NOF?          5906   5985  (1428) 2609550 *
   213   12.5  2.5  0.0  chr3              58011279 58011318  (4617171) + hAT-N142_DR       DNA/hAT?                380    420  (1016) 2609551 *
   399   20.5 12.7  0.8  chr3              58011288 58011321  (4617168) C DNA2-7_DR         DNA                  (4077)   5573    5442 2609552  
   420   20.5  0.0  1.2  chr3              58011322 58011405  (4617084) + Harbinger-8N2_DR  DNA/PIF-Harbinger        41    123   (425) 2609553  
  2947    8.5  7.4  2.7  chr3              58011409 58011870  (4616619) C hAT-N45B_DR       DNA/hAT-Blackjack       (3)    720     238 2609554  
   765    7.3  9.1  0.0  chr3              58011865 58011974  (4616515) + TC1DR3            DNA/TcMar-Tc1          1076   1195    (30) 2609555 *
  4354    4.3  2.7  0.7  chr3              58011974 58012530  (4615959) + DNA2-16_DR        DNA                    4852   5419 (12632) 2609556  
   220   11.1  0.0  2.8  chr3              58012521 58012557  (4615932) + TC1DR3B           DNA/TcMar-Tc1           852    887     (2) 2609557 *
  1429    7.8  0.0  1.0  chr3              58013177 58013371  (4615118) + Tc1-6_DR          DNA/TcMar-Tc1          1011   1203     (0) 2609558  
  4383    5.0  5.3  0.8  chr3              58013654 58014277  (4614212) C LTR-6_DR          LTR                     (2)    652       1 2609559  
   217   24.2 10.1  0.0  chr3              58014352 58014450  (4614039) + SAT-16_DR         Satellite               445    553    (56) 2609560 *
  2438    8.7  4.6  8.3  chr3              58014363 58014775  (4613714) + hAT-N45C_DR       DNA/hAT?                839   1237     (0) 2609561  
  2347   12.2  2.6  2.1  chr3              58014776 58015106  (4613383) C Harbinger-8N1_DR  DNA/PIF-Harbinger     (150)    405      73 2609562  
  2780   16.0  5.2  0.7  chr3              58015107 58015629  (4612860) + Harbinger-8N2_DR  DNA/PIF-Harbinger         2    547     (1) 2609563  
   365   19.4  0.0  1.5  chr3              58015630 58015693  (4612796) C Harbinger-8N2_DR  DNA/PIF-Harbinger     (481)     67       5 2609564  
   292   27.6  1.3  0.0  chr3              58015631 58015706  (4612783) C hAT-N25_DR        DNA/hAT-Ac            (631)    198     122 2609565 *
   916   17.3  3.0  0.6  chr3              58015886 58016054  (4612435) C HATN2_DR          DNA/hAT                 (2)   1217    1045 2609566  
  1682   13.2 12.2  1.8  chr3              58016081 58016441  (4612048) C HATN2_DR          DNA/hAT               (809)    410      13 2609567  
   213   19.5  1.2  6.4  chr3              58016781 58016862  (4611627) + Polinton-1_DR     DNA/Maverick          17094  17171  (1314) 2609568 *
   232   21.0  3.2  0.0  chr3              58016813 58016874  (4611615) C Ginger1-2_DR      DNA/Ginger-1         (1576)   5046    4983 2609569 *
   241   20.1  0.0  8.3  chr3              58016822 58016886  (4611603) + EnSpm-N14_DR      DNA/CMC-EnSpm          3604   3658   (922) 2609570  
   206   20.6  2.8  4.3  chr3              58016825 58016895  (4611594) + ERV1-N6-I_DR      LTR/ERV1               3390   3459  (1044) 2609571 *
   334   21.9  1.4  0.0  chr3              58017067 58017139  (4611350) C Harbinger-N22_DR  DNA/PIF-Harbinger     (159)    186     113 2609572  
   232    7.9  0.0  5.3  chr3              58017147 58017172  (4611317) + TDR22B            DNA                       1     24  (1224) 2609573  
  3537    5.8 41.2  1.1  chr3              58017173 58017873  (4610616) + HATN3B_DR         DNA/hAT-Tip100            1    979     (0) 2609574  
  7374    9.0  5.5  3.8  chr3              58017874 58019081  (4609408) + TDR22B            DNA                      19   1245     (3) 2609575  
   263   10.8  0.0  0.0  chr3              58019051 58019087  (4609402) C TDR22             DNA                  (1217)     38       2 2609576 *
   352   22.2  0.0  0.0  chr3              58019088 58019159  (4609330) C Harbinger-N20_DR  DNA/PIF-Harbinger?    (124)    112      41 2609577  
  4018    8.0  1.3  0.9  chr3              58019161 58019692  (4608797) C DNA-3-2_DR        DNA                     (0)    973     440 2609578  
   241    9.1  0.0  0.0  chr3              58019687 58019719  (4608770) C DNA-3-2_DR        DNA                   (733)    240     208 2609578 *
   571    5.9  0.0  0.0  chr3              58019723 58019790  (4608699) C HarbingerN6_DR    DNA/PIF-Harbinger       (0)    393     326 2609579  
  6137    5.2  1.1  0.0  chr3              58019792 58020542  (4607947) C DNA-1-3B_DR       DNA/PIF-Harbinger       (0)    763       5 2609580  
  2694    5.8  0.0  0.0  chr3              58020546 58020871  (4607618) C HarbingerN6_DR    DNA/PIF-Harbinger      (67)    326       1 2609579  
   847   14.3  2.3  0.0  chr3              58020872 58021000  (4607489) C DNA-3-2_DR        DNA                   (766)    207      76 2609578  
  1164    9.3  4.2  3.7  chr3              58021002 58021190  (4607299) + hAT-N141_DR       DNA/hAT-Charlie           1    190     (4) 2609581  
   502   11.1  1.2  1.2  chr3              58021191 58021272  (4607217) C DNA-3-2_DR        DNA/PIF-Harbinger     (891)     82       1 2609582  
   399   13.2 26.1  4.5  chr3              58021340 58021450  (4607039) C DNA-2-28_DR       DNA/TcMar?            (186)    201      68 2609583  
   363   17.4  0.0  0.0  chr3              58021398 58021466  (4607023) C piggyBac-N11_DR   DNA/PiggyBac?         (970)    711     643 2609584 *
   260   19.7 24.2  4.6  chr3              58021451 58021467  (4607022) C MuDR-1_DR         DNA/MULE-NOF?        (1178)   6235    6084 2609585 *
   206    0.0  0.0  0.0  chr3              58021500 58021522  (4606967) + Nimb-14_DR        LINE/I                 1369   1391  (3692) 2609586  
  1978    6.4 17.8  1.1  chr3              58021829 58022143  (4606346) C SINE3-1a          SINE/5S-Deu-L2          (2)    568     202 2609587  
   400    6.1  1.4  0.0  chr3              58022120 58022217  (4606272) C EnSpm-N40B_DR     DNA/CMC-EnSpm         (717)   4790    4699 2609588 *
   385    8.1  1.1  1.1  chr3              58022143 58022229  (4606260) C CryptonV-3_DR     DNA/Crypton-V       (15195)   8258    8172 2609589 *
   247    2.9  0.0 27.0  chr3              58022150 58022243  (4606246) + EnSpm-N31_DR      DNA/CMC-EnSpm?          647    720   (369) 2609590 *
  1020   18.3  2.2  0.0  chr3              58022226 58022405  (4606084) C TDR13E            DNA                   (219)    461     278 2609591  
   245   23.8  5.7  0.9  chr3              58022230 58022242  (4606247) + Helitron-N3_DR    RC/Helitron            2089   2171   (845) 2609592 *
   272   32.5  6.9  1.4  chr3              58022888 58023018  (4605471) + DNA-8-16_DR       DNA/hAT-hobo?          1497   1634   (257) 2609593  
   314   15.0  3.3  0.0  chr3              58023125 58023184  (4605305) + MuDR-1_DR         DNA/MULE-NOF?          2266   2327  (5086) 2609594  
  2153    5.3  3.9  0.0  chr3              58023189 58023471  (4605018) + SINE2-3_DR        SINE/tRNA-V-RTE           1    294    (74) 2609595  
   626    6.7  8.7  2.0  chr3              58023470 58023561  (4604928) + Kolobok-N2B_DR    DNA/Kolobok-T2          307    404   (786) 2609596 *
   237    8.5 20.8 18.4  chr3              58023535 58023635  (4604854) + hAT-N35B_DR       DNA/hAT-Ac              706    808   (804) 2609597 *
   255   14.2  0.0 17.6  chr3              58023704 58023763  (4604726) + hAT-N35B_DR       DNA/hAT-Ac              810    860   (752) 2609598 *
  4240   14.5  4.5  2.7  chr3              58023763 58024573  (4603916) C Kolobok-N2A_DR    DNA/Kolobok-T2        (488)    867      42 2609599  
  4859    5.6 27.3  0.0  chr3              58024574 58025328  (4603161) + DNA-8-11_DR       DNA/hAT-Ac                1    961     (0) 2609600  
   391    4.2  0.0  0.0  chr3              58025330 58025377  (4603112) + Kolobok-N2_DR     DNA/Kolobok-T2         1324   1371     (0) 2609601  
   200   23.4  1.6  0.0  chr3              58025978 58026041  (4602448) + EnSpm-4N3_DR      DNA/CMC-EnSpm          1762   1826   (672) 2609602  
   395   12.6  0.0  0.0  chr3              58026208 58026294  (4602195) + Harbinger1_DR     DNA/PIF-Harbinger      2730   2816  (1645) 2609603 *
  2820   15.0  5.3  3.6  chr3              58026226 58026298  (4602191) + Merlin-1_DR       DNA/Merlin             1573   1904  (8623) 2609604  
  3053    8.5  7.0  1.3  chr3              58026299 58026811  (4601678) C Mariner-N38_DR    DNA/TcMar-Tc1           (5)    542       1 2609605  
  2820   15.0  5.3  3.6  chr3              58026812 58026882  (4601607) + Merlin-1_DR       DNA/Merlin             1905   2240  (8287) 2609604  
   386   19.0 26.6  0.0  chr3              58027352 58027509  (4600980) C DNA-2-28_DR       DNA/TcMar?             (93)    294      95 2609606  
   246    7.8 11.8  0.0  chr3              58027465 58027515  (4600974) C piggyBac-N11_DR   DNA/PiggyBac?         (939)    742     686 2609607 *
   206   24.1  8.3  8.3  chr3              58027525 58027669  (4600820) C MuDR-1_DR         DNA/MULE-NOF?        (1403)   6010    5866 2609608  
  1472   11.3 18.9  4.3  chr3              58027793 58028162  (4600327) C hAT-N47C_DR       DNA/hAT-Tip100          (0)   2459    2038 2609609  
   411   10.2  0.0  1.4  chr3              58028165 58028234  (4600255) C hAT-N47C_DR       DNA/hAT-Tip100        (667)   1792    1724 2609609  
  4196    6.1  2.5  1.9  chr3              58028237 58028804  (4599685) C HATN3_DR          DNA/hAT-Tip100          (0)    571       1 2609610  
  1369    9.4  4.4  2.2  chr3              58028851 58029077  (4599412) + hAT-N47_DR        DNA/hAT-Tip100          193    424     (0) 2609611  
   757   23.3  1.4  1.8  chr3              58029092 58029106  (4599383) + EnSpm-N36_DR      DNA/CMC-EnSpm           980   1089  (2136) 2609612  
  1431    9.4  0.0  0.0  chr3              58029107 58029298  (4599191) + HATN4_DR          DNA/hAT-Charlie           1    192     (0) 2609613  
   757   23.3  1.4  1.8  chr3              58029299 58029310  (4599179) + EnSpm-N36_DR      DNA/CMC-EnSpm          1090   1197  (2028) 2609612  
   296   20.8  3.9  1.9  chr3              58029305 58029407  (4599082) + MuDR-1_DR         DNA/MULE-NOF?          5542   5646  (1767) 2609614 *
   243   24.4 11.6  0.0  chr3              58029369 58029454  (4599035) + EnSpm-4N3_DR      DNA/CMC-EnSpm           827    922  (1576) 2609615 *
   920    7.6  3.5  0.0  chr3              58029452 58029569  (4598920) C hAT-N106_DR       DNA/hAT-Ac              (9)    786     664 2609616  
   959    8.6  0.0  0.6  chr3              58029570 58029718  (4598771) C DIRS-1F-LTR_DR    LTR/Ngaro               (0)    685     563 2609617  
  4307    2.6  0.2  0.0  chr3              58029719 58030210  (4598279) + DNA-2-4_DR        DNA                       1    493   (906) 2609618  
  3641    1.0  0.0  0.0  chr3              58030208 58030613  (4597876) + DNA-2-4_DR        DNA                     994   1399     (0) 2609619 *
  1012   14.8  5.6  0.7  chr3              58030614 58030866  (4597623) C DIRS-1F-LTR_DR    LTR/Ngaro             (519)    166       2 2609620 *
  1790   11.5 13.9  0.0  chr3              58030829 58031116  (4597373) + Harbinger-N10_DR  DNA/PIF-Harbinger         1    328     (0) 2609621  
   232   15.9  2.3  0.0  chr3              58031127 58031170  (4597319) + DNA-2-28_DR       DNA/TcMar?              237    281   (106) 2609622  
   389   10.3 14.7  0.0  chr3              58031177 58031242  (4597247) + DNA-3-2B_DR       DNA/PIF-Harbinger         1     76   (756) 2609623  
  4507    4.3  0.0  0.0  chr3              58031243 58031781  (4596708) + DNA21TA1_DR       DNA/TcMar-Tc1             1    539     (0) 2609624  
  2383    7.4 12.4  0.0  chr3              58031789 58032168  (4596321) C HATN1_DR          DNA/hAT                 (0)    427       1 2609625  
  1781   10.3  3.0  0.7  chr3              58032169 58032421  (4596068) + DNA-3-2B_DR       DNA/PIF-Harbinger        71    329   (503) 2609626  
  3630    9.9 18.1  1.3  chr3              58032422 58033089  (4595400) + TDR13B2           DNA                       1    779     (0) 2609627  
  3703   15.6  9.2  2.2  chr3              58033134 58033847  (4594642) + TDR13B            DNA                       1    763     (0) 2609628  
  2628   13.1  3.1  1.1  chr3              58033848 58034303  (4594186) + hAT-N194_DR       DNA/hAT-Charlie         665   1129   (673) 2609629  
  1437    7.7  3.6  0.2  chr3              58034870 58035066  (4593423) + hAT-N4C_DR        DNA/hAT-Charlie           1    283   (122) 2609630  
   304   22.9  0.0  6.3  chr3              58034992 58035075  (4593414) + ENSPM-6_DR        DNA/CMC-EnSpm         19584  19662 (12954) 2609631 *
   345    5.4 33.3  1.0  chr3              58035145 58035219  (4593270) C Tc1-1_DR          DNA/TcMar-Tc1           (1)   1624    1526 2609632  
   316   17.6  5.3  1.3  chr3              58035212 58035286  (4593203) C hAT-N127_DR       DNA/hAT-Charlie       (578)   9738    9661 2609633 *
   374    9.8  0.0  1.6  chr3              58035225 58035286  (4593203) C L2-5_DRe          LINE/L2                 (4)   2223    2163 2609634  
   285   19.3  0.0  3.6  chr3              58035287 58035310  (4593179) + DNA8-25_DR        DNA                    1075   1157  (2810) 2609635  
   432   14.5  0.0  0.0  chr3              58035314 58035389  (4593100) + Tc1-1_DR          DNA/TcMar-Tc1           112    187  (1438) 2609636 *
  2033    9.5 10.1  0.3  chr3              58035388 58035704  (4592785) C Tc1-1_DR          DNA/TcMar-Tc1         (505)   1120     773 2609632  
   571    5.4 21.7  0.0  chr3              58035712 58035803  (4592686) + hATN78B_DR        DNA/hAT-Charlie           1    112   (239) 2609637 *
   978   13.1  0.7  1.3  chr3              58035789 58035943  (4592546) C Penelope-5_DR     LINE/Penelope         (490)   2386    2233 2609638 *
  2568    6.2  3.6  1.6  chr3              58035809 58036169  (4592320) C SINE2-3_DR        SINE/tRNA-V-RTE         (0)    368       1 2609639  
   800   17.8  1.1  2.3  chr3              58035944 58035966  (4592523) C DNA8-25_DR        DNA                  (1778)   2189    2014 2609640 *
   437   23.1  9.5  2.2  chr3              58036021 58036188  (4592301) C DIRS-1D-LTR_DR    LTR/Ngaro             (240)    361     182 2609641 *
   523   19.5  7.6  4.0  chr3              58036070 58036213  (4592276) C DNA6-6_DR         DNA                  (3285)   7996    7848 2609642 *
  1260    6.9  1.4 37.7  chr3              58036169 58036517  (4591972) + hATN78B_DR        DNA/hAT-Charlie          95    351     (0) 2609643  
   864    7.2 18.1  0.0  chr3              58036523 58036660  (4591829) C Tc1-1_DR          DNA/TcMar-Tc1         (856)    769     607 2609632  
   834   14.4  8.1 12.7  chr3              58036907 58037128  (4591361) + DNA7-N2_DR        DNA/hAT-hAT6             35    247  (1767) 2609644  
   692   11.4  6.8  0.7  chr3              58037125 58037256  (4591233) + DNA7-N2_DR        DNA/hAT-hAT6            897   1036   (978) 2609645 *
   314   16.6 19.3  3.6  chr3              58037277 58037395  (4591094) C hAT-N174_DR       DNA/hAT-Ac            (564)    175      39 2609646  
  3086    3.7  0.3  0.8  chr3              58037574 58037951  (4590538) + SINE3-1           SINE/5S-Deu-L2          212    587     (3) 2609647  
   240   18.4  0.0  0.0  chr3              58038348 58038385  (4590104) C MuDR-2_DR         DNA/MULE-MuDR        (5805)  18128   18091 2609648 *
   368   18.7  1.1  3.3  chr3              58038353 58038446  (4590043) C hAT-N164_DR       DNA/hAT-Tip100        (681)   1359    1268 2609649 *
  1321   16.5  7.3  3.2  chr3              58038404 58038447  (4590042) C CryptonV-N4_DR    DNA/Crypton-V       (12024)   1469    1099 2609650  
  2164    8.0  0.0  0.0  chr3              58038448 58038760  (4589729) C TDR16             DNA/Merlin              (0)    313       1 2609651  
  2303   10.5  5.5  2.0  chr3              58038761 58039196  (4589293) + Mariner-N38_DR    DNA/TcMar-Tc1            97    547     (0) 2609652  
  1313   11.6  4.4  5.5  chr3              58039473 58039747  (4588742) C ERV1-N2-LTR_DR    LTR                     (0)    794     523 2609653  
   878   10.1  7.2  0.0  chr3              58039748 58039885  (4588604) C LOOPERN4_DR       DNA/Kolobok-T2          (0)    917     770 2609654  
   772   11.2  0.0  0.0  chr3              58039893 58039999  (4588490) + DNA8-12_DR        DNA                     220    326     (0) 2609655  
   627   13.0 12.1  1.8  chr3              58040000 58040148  (4588341) C LOOPERN4_DR       DNA/Kolobok-T2        (749)    168       5 2609656 *
  1709   15.7 13.2  1.3  chr3              58040142 58040542  (4587947) C ERV1-N2-LTR_DR    LTR                   (258)    536      89 2609653  
   716    9.7  0.0  0.0  chr3              58040652 58040744  (4587745) + hAT-N54_DR        DNA/hAT-Ac             1596   1688     (1) 2609657  
  2022    6.9  5.7  1.0  chr3              58041076 58041354  (4587135) C Harbinger-2_DR    DNA/PIF-Harbinger       (0)   4327    4036 2609658  
  1961    8.3 12.6  6.2  chr3              58041350 58041697  (4586792) C Harbinger-2_DR    DNA/PIF-Harbinger    (3958)    369       1 2609659 *
  1265   25.4  9.6  1.6  chr3              58043189 58043667  (4584822) C DIRS-10_DR        LTR/DIRS                (6)   5757    5241 2609660 *
  2225   16.5  5.2  0.0  chr3              58043646 58044026  (4584463) C DIRS-10_DR        LTR/DIRS             (1248)   4515    4115 2609660  
  3504    3.0  0.0  0.0  chr3              58044027 58044433  (4584056) + DNA-2-2_DR        DNA                       1    407     (0) 2609661  
   373   14.8  3.3  0.0  chr3              58044434 58044486  (4584003) C DIRS-10_DR        LTR/DIRS             (1645)   4118    4064 2609660  
  5800    6.3  3.9  0.7  chr3              58044492 58045238  (4583251) + hAT-N59_DR        DNA/hAT-Tip100          442   1212     (0) 2609662  
   250   14.6 14.5  1.1  chr3              58045239 58045316  (4583173) + DNA-N15_DR        DNA                     317    405     (0) 2609663  
  3400   10.0  7.1  1.3  chr3              58045317 58045852  (4582637) + hAT-N70_DR        DNA/hAT?                755   1324     (1) 2609664  
  1115   12.6 11.1  0.3  chr3              58045854 58046123  (4582366) + HATN1_DR          DNA/hAT                  27    325   (102) 2609665  
   203   14.3  0.0  4.8  chr3              58046540 58046583  (4581906) C KenoDr1           LINE/L1-Tx1          (3195)   2598    2557 2609666  
   757   26.9  5.8  1.4  chr3              58046677 58046951  (4581538) C Harbinger-N22_DR  DNA/PIF-Harbinger      (25)    320      34 2609667  
   500   21.0  3.3  2.4  chr3              58046859 58046980  (4581509) C Harbinger-N20_DR  DNA/PIF-Harbinger?    (107)    129       7 2609668 *
   511   20.6  1.0  0.0  chr3              58046888 58046984  (4581505) + Harbinger-N20_DR  DNA/PIF-Harbinger?      139    236     (0) 2609669  
   320    9.3  0.0  0.0  chr3              58047041 58047083  (4581406) + L2-5_DRe          LINE/L2                1097   1139  (1088) 2609670  
   223   16.2  0.0  0.0  chr3              58047052 58047088  (4581401) + L2-34_DR          LINE/L2                2997   3033   (525) 2609671 *
  1744   12.1  6.0  0.7  chr3              58047103 58047386  (4581103) + DNA-3-6_DR        DNA/Zator?                1    299   (286) 2609672  
   290    7.3  0.0  0.0  chr3              58047400 58047440  (4581049) C hAT-N203_DR       DNA/hAT-Tip100       (2112)   3429    3389 2609673  
  1586   11.9  0.8  0.8  chr3              58047441 58047685  (4580804) + Copia-11I_DR-LTR  LTR/Gypsy?                1    245   (232) 2609674  
   210   18.5  7.3  1.7  chr3              58047996 58048050  (4580439) C EnSpm-4N3_DR      DNA/CMC-EnSpm         (671)   1827    1770 2609675  
  2331    3.2  0.4  0.0  chr3              58048159 58048437  (4580052) C DNA-2-2_DR        DNA                     (0)    407     128 2609676  
   230   25.0  3.4  1.1  chr3              58048482 58048570  (4579919) C DNA-2-8_DR        DNA/CMC-EnSpm        (1721)    775     685 2609677  
   315   18.4  4.3  5.5  chr3              58049293 58049384  (4579105) C EnSpm-4N3_DR      DNA/CMC-EnSpm         (691)   1807    1717 2609675 *
   417   15.9 29.0  0.0  chr3              58049313 58049457  (4579032) C DNA-2-28_DR       DNA/TcMar?            (106)    281      95 2609678  
   235    9.4 11.3  0.0  chr3              58049411 58049463  (4579026) C piggyBac-N11_DR   DNA/PiggyBac?         (937)    744     686 2609679 *
   213   18.9  0.0 12.0  chr3              58049473 58049550  (4578939) + DNA-2-8_DR        DNA/CMC-EnSpm          1012   1055  (1441) 2609680  
   233   30.4  2.1  1.1  chr3              58049720 58049738  (4578751) C CryptonV-N5_DR    DNA/Crypton-V       (21137)   3400    3381 2609681  
  1481    8.3  0.0  0.0  chr3              58049739 58049930  (4578559) + HATN4_DR          DNA/hAT-Charlie           1    192     (0) 2609682  
   208   26.5  3.0  1.0  chr3              58049947 58050045  (4578444) + MuDR-1_DR         DNA/MULE-NOF?          5541   5641  (1772) 2609683 *
   210   32.7  0.0  0.0  chr3              58049969 58050078  (4578411) C MuDR-1_DR         DNA/MULE-NOF?        (1601)   5812    5703 2609684  
  3244   12.1  9.1  7.2  chr3              58050088 58050800  (4577689) C hAT-N106_DR       DNA/hAT-Ac             (69)    726       1 2609685  
   266   29.1  0.0  9.8  chr3              58050801 58050944  (4577545) + MuDR-1_DR         DNA/MULE-NOF?          5674   5804  (1609) 2609686  
   480   15.5 13.3 10.3  chr3              58051121 58051300  (4577189) + piggyBac-N11_DR   DNA/PiggyBac?           580    764   (917) 2609687 *
   754   14.9 13.8  3.5  chr3              58051210 58051390  (4577099) + DNA-2-28_DR       DNA/TcMar?               84    282   (105) 2609688  
  2790   11.5  1.9  3.0  chr3              58051514 58052051  (4576438) C Mariner-N31_DR    DNA/TcMar-Tc1           (0)    540       9 2609689  
   225   12.7  7.1  1.7  chr3              58052593 58052618  (4575871) + MuDR-2_DR         DNA/MULE-MuDR          6752   6780 (17153) 2609690  
  8764    7.6  9.2  0.4  chr3              58052619 58053973  (4574516) + DNA-X-3_DR        DNA                       1   1474     (0) 2609691  
   461   13.4 14.3  0.0  chr3              58054054 58054165  (4574324) + Tc1-1_DR          DNA/TcMar-Tc1            56    183  (1442) 2609692  
   232   26.8  2.3  7.3  chr3              58054152 58054185  (4574304) + DNA9-3_DR         DNA/MULE-MuDR?         5070   5095  (6284) 2609693 *
  4060    9.1 12.0  1.8  chr3              58054186 58054893  (4573596) C TDR13B2           DNA                     (0)    779       1 2609694  
  3342    6.7  5.1  0.2  chr3              58054896 58055389  (4573100) + Mariner-N38_DR    DNA/TcMar-Tc1            30    547     (0) 2609695  
  2441    9.9 18.6  1.2  chr3              58055392 58055832  (4572657) C Tc1-1_DR          DNA/TcMar-Tc1         (505)   1120     604 2609696  
  4961    8.1  0.7  0.3  chr3              58056161 58056849  (4571640) C ERV1-N9-LTR_DR    LTR/ERV1                (0)   1410     719 2609697  
  3452    4.1  0.0  0.0  chr3              58056850 58057263  (4571226) + HarbingerN3_DR    DNA/PIF-Harbinger         1    414   (650) 2609698  
  2813    2.6  0.0  2.4  chr3              58057259 58057606  (4570883) + HARBINGERN3B_DR   DNA/PIF-Harbinger       745   1084     (0) 2609699 *
  4258    6.0  0.7  0.3  chr3              58057608 58058174  (4570315) C ERV1-N9-LTR_DR    LTR/ERV1              (691)    719     151 2609697  
   373   23.2  4.4  8.4  chr3              58058162 58058182  (4570307) + Helitron-1_DR     RC/Helitron            4911   4925 (21375) 2609700 *
  1251    6.2  3.1  0.0  chr3              58058183 58058343  (4570146) C TDR8              DNA                     (2)   1153     988 2609701  
  2961    2.2  0.0  0.3  chr3              58058349 58058707  (4569782) C Merlin-N1_DR      DNA/Merlin              (0)    369      12 2609702  
  7383    4.6  3.5  0.5  chr3              58058708 58059663  (4568826) C TDR8              DNA                   (171)    984       1 2609701  
   205   27.0  0.9 14.1  chr3              58059564 58059626  (4568863) C CryptonV-3_DR     DNA/Crypton-V       (22027)   1426    1332 2609703 *
   344    8.9  0.0  0.0  chr3              58059627 58059671  (4568818) + Merlin-2_DR       DNA/Merlin             4786   4830  (9091) 2609704  
   330   12.2  0.0  0.0  chr3              58059631 58059679  (4568810) + TDR8B             DNA/hAT-Ac              794    842   (121) 2609705 *
  1051   10.4  0.0  0.7  chr3              58059665 58059819  (4568670) C ERV1-N9-LTR_DR    LTR/ERV1             (1256)    154       1 2609706  
   600   10.9  6.4  0.0  chr3              58059827 58059936  (4568553) + Kolobok-N17_DR    DNA/Kolobok-T2         1163   1279     (0) 2609707  
  5557    7.2  8.9  0.0  chr3              58060897 58061661  (4566828) + DNA-1-3_DR        DNA/PIF-Harbinger         5    837     (0) 2609708  
   674   18.2  0.8  0.8  chr3              58061913 58062039  (4566450) + L2-5_DRe          LINE/L2                1666   1792   (435) 2609709  
   375   23.4  4.7  3.1  chr3              58061928 58062055  (4566434) + DNA8-26_DR        DNA                    2440   2569  (1961) 2609710 *
  1530   12.2  8.8 12.9  chr3              58062058 58062434  (4566055) C DNA9TA1_DR        DNA/CMC-EnSpm        (2022)   1311     949 2609711  
   562   12.8  4.2  1.0  chr3              58062354 58062448  (4566041) C hAT-N35D_DR       DNA/hAT-Ac            (859)    660     563 2609712 *
  1221   20.6 12.5  2.5  chr3              58062445 58062812  (4565677) + L2-5_DRe          LINE/L2                1823   2226     (1) 2609709  
  9263    3.9  3.2  2.0  chr3              58062864 58064082  (4564407) C LOOPERN1_DR       DNA/Kolobok-T2          (1)   1233       1 2609713  
   275   25.0  6.2  1.2  chr3              58064390 58064470  (4564019) C SINE2-2_DR        SINE/tRNA-Core-RTE    (110)    219     135 2609714  
  9884    4.5  4.8  6.3  chr3              58064807 58066260  (4562229) + hAT-N35_DR        DNA/hAT-Ac                1   1433     (0) 2609715  
   263   11.4  0.0  0.0  chr3              58066261 58066281  (4562208) C Helitron-N3B_DR   RC/Helitron          (1505)   5099    5079 2609716  
  1493    9.8  1.8  0.0  chr3              58066282 58066506  (4561983) + HATN2_DR          DNA/hAT                   1    229   (990) 2609717  
  1521    8.9  8.5  1.0  chr3              58066518 58066788  (4561701) + Gypsy-33-LTR_DR   LTR/Gypsy               788   1078     (2) 2609718  
   783    7.5  2.8  0.0  chr3              58066833 58066939  (4561550) C piggyBac-N5C_DR   DNA/PiggyBac?        (1354)    957     848 2609719  
   439    5.4  0.0  0.0  chr3              58066936 58066991  (4561498) C PROTOP1_DR        DNA/P                 (328)     56       1 2609720 *
   219    6.7  0.0  0.0  chr3              58066968 58066997  (4561492) C hAT-N203_DR       DNA/hAT-Tip100       (3226)   2315    2286 2609721 *
   225   23.1  7.7  0.0  chr3              58066992 58067043  (4561446) C L1-72_DR          LINE/L1              (4937)    530     475 2609722 *
   683   25.0  1.8  2.3  chr3              58067028 58067043  (4561446) C DNA-6-N5B_DR      DNA                  (1576)   1947    1812 2609723  
  1516    7.7  0.0  0.0  chr3              58067044 58067237  (4561252) + hAT-N141_DR       DNA/hAT-Charlie           1    194     (0) 2609724  
  1227   10.8  0.0  1.7  chr3              58067078 58067256  (4561233) + hAT-N154_DR       DNA/hAT-Tip100          178    353  (1042) 2609725 *
  1088   18.7  3.8  0.0  chr3              58067240 58067448  (4561041) C L1-72_DR          LINE/L1              (4987)    480     264 2609722 *
   247   28.3  0.0  1.7  chr3              58068092 58068152  (4560337) + hAT-N59B_DR       DNA/hAT-Tip100          210    269   (581) 2609726  
   310   16.9  2.8  0.0  chr3              58068319 58068329  (4560160) C DNA-2-28_DR       DNA/TcMar?            (221)    166      94 2609727  
   315   16.7  0.0  0.0  chr3              58068330 58068389  (4560100) C MuDR-1_DR         DNA/MULE-NOF?        (1225)   6188    6129 2609728 *
   334    5.5 10.9  1.7  chr3              58068341 58068395  (4560094) C EnSpm-4N3_DR      DNA/CMC-EnSpm         (894)   1604    1545 2609729  
   201   19.2  0.0  6.4  chr3              58068355 58068404  (4560085) + DNA-2-8_DR        DNA/CMC-EnSpm           896    942  (1554) 2609730 *
   330   25.3  1.1  0.0  chr3              58068380 58068395  (4560094) C EnSpm-N44_DR      DNA/CMC-EnSpm        (1494)   7158    7067 2609731  
   378   18.7  0.0  0.0  chr3              58068396 58068470  (4560019) + CryptonV-N4_DR    DNA/Crypton-V          8126   8200  (5293) 2609732  
  4380    4.6  6.4  0.2  chr3              58068614 58069177  (4559312) + DIRS-1D-LTR_DR    LTR/Ngaro                 1    599     (2) 2609733  
   512   19.4 31.0  1.1  chr3              58069194 58069474  (4559015) + DNA2-3_DR         DNA/Merlin              130    493   (752) 2609734  
   468   22.0  9.2  0.9  chr3              58069515 58069720  (4558769) + Helitron-4_DR     RC/Helitron           16613  16835 (15033) 2609735 *
   631   21.8 13.2  0.3  chr3              58069559 58069816  (4558673) C DNA9-5_DR         DNA                  (3284)   1643    1353 2609736  
  5547    5.7  4.1  0.1  chr3              58069819 58070551  (4557938) + TDR13B            DNA                       2    763     (0) 2609737  
   544   15.9 14.3  0.7  chr3              58070576 58070708  (4557781) + EnSpm-16_DR       DNA/CMC-EnSpm          8499   8649  (1135) 2609738 *
   601   11.8 12.6  0.8  chr3              58070590 58070708  (4557781) + DNA2-3_DR         DNA/Merlin             1111   1243     (2) 2609739  
   482   12.7 14.3  4.6  chr3              58070709 58070728  (4557761) C IS3EU-4_DR        DNA/IS3EU           (13202)   1826    1675 2609740  
  1396   15.8 20.6  5.3  chr3              58070732 58071085  (4557404) C Zator-N1_DR       DNA/Zator?             (23)    532     124 2609741  
  3961    7.4  4.1  4.3  chr3              58071099 58071702  (4556787) + LOOPERN1_DR       DNA/Kolobok-T2          632   1234     (0) 2609742  
  2161    7.4 21.7  0.0  chr3              58072104 58072426  (4556063) + HarbingerN6_DR    DNA/PIF-Harbinger         1    393     (0) 2609743  
   207   25.9  6.3  2.4  chr3              58072431 58072506  (4555983) + Nimb-4_DR         LINE/I                 6108   6186  (3475) 2609744  
   571   13.3  8.8  0.0  chr3              58072507 58072619  (4555870) + Tc1-4_DR          DNA/TcMar-Tc1             1    123  (1449) 2609745 *
  2127    9.1  9.2  2.2  chr3              58072618 58072954  (4555535) + SINE2-4_DR        SINE/tRNA-V-RTE          11    370     (1) 2609746  
   635   13.9 13.0  1.4  chr3              58072840 58072970  (4555519) + EnSpm-17_DR       DNA/CMC-EnSpm          2829   2974  (6302) 2609747 *
  3326   12.8 20.0  0.3  chr3              58072958 58073606  (4554883) C Tc1-4_DR          DNA/TcMar-Tc1         (211)   1361     585 2609748  
   274   24.5 11.1  2.4  chr3              58073647 58073763  (4554726) + Copia-30_DR-LTR   LTR/Gypsy?              323    449    (25) 2609749  
   313    8.3  2.1  0.0  chr3              58073818 58073865  (4554624) + hAT-N94_DR        DNA/hAT-Charlie         638    686   (385) 2609750 *
   746    8.7  1.5  5.8  chr3              58073845 58073862  (4554627) + EnSpm-22N2_DR     DNA/CMC-EnSpm          4289   4347  (1200) 2609751  
   803    6.7  0.0  0.0  chr3              58073863 58073966  (4554523) C SINE2-4_DR        SINE/tRNA-V-RTE        (88)    283     180 2609752 *
  1696   10.3 18.6  0.0  chr3              58073965 58074255  (4554234) + DNA-X-2B_DR       DNA                      95    439     (0) 2609753  
   746    8.7  1.5  5.8  chr3              58073967 58073981  (4554508) + EnSpm-22N2_DR     DNA/CMC-EnSpm          4348   4404  (1143) 2609751 *
   564   10.2  0.0  3.8  chr3              58074247 58074328  (4554161) C DNA8-23_DR        DNA                  (1878)   4861    4783 2609754 *
   566    9.6  0.0  0.0  chr3              58074256 58074328  (4554161) C hAT-N137_DR       DNA/hAT-Ac           (1049)   2522    2450 2609755  
   251   14.5  6.7  1.6  chr3              58074315 58074433  (4554056) + EnSpm-21_DR       DNA/CMC-EnSpm          6851   6975  (2175) 2609756 *
   551   13.7  3.1  1.0  chr3              58074329 58074351  (4554138) C SINE2-3_DR        SINE/tRNA-V-RTE       (181)    187      90 2609757  
   229   16.2  0.8  1.7  chr3              58074331 58074449  (4554040) + ERV1-N3-I_DR      LTR/ERV1               3639   3756   (835) 2609758 *
   314   11.1  0.0  4.0  chr3              58074349 58074451  (4554038) C ENSPM-6_DR        DNA/CMC-EnSpm       (17667)  14949   14851 2609759 *
   507   28.6  6.3  3.1  chr3              58074373 58074459  (4554030) + DNA8-26_DR        DNA                    1453   1548  (2982) 2609760  
  1600    7.4  0.0  0.5  chr3              58074460 58074663  (4553826) C hATN-28_DRe       DNA/hAT-Charlie         (0)    203       1 2609761  
   762   15.8  2.6  1.3  chr3              58074664 58074816  (4553673) + HarbingerN6B_DR   DNA/PIF-Harbinger       264    418   (304) 2609762  
   323   17.3  3.0  1.0  chr3              58075086 58075184  (4553305) + EnSpm-16_DR       DNA/CMC-EnSpm          9399   9499   (285) 2609763  
   713   22.2  0.0  2.9  chr3              58075195 58075406  (4553083) C Copia-18_DR-LTR   LTR/Gypsy?             (10)    311     106 2609764  
 12943    3.5  2.3  0.4  chr3              58075407 58077032  (4551457) C Harbinger-1N1_DR  DNA/PIF-Harbinger       (0)   1657       1 2609765  
   236   17.3  9.1  7.9  chr3              58076955 58077042  (4551447) + ENSPM-6_DR        DNA/CMC-EnSpm          6452   6540 (26076) 2609766 *
  1250   19.7  5.1 19.5  chr3              58077066 58077537  (4550952) C Copia-21_DR-I     LTR/Gypsy?            (203)   1422    1008 2609767  
   269   14.8 17.3  0.0  chr3              58077536 58077616  (4550873) C Copia-21_DR-I     LTR/Gypsy?           (1473)    152      58 2609767 *
  1269   18.1  0.9  5.0  chr3              58077664 58077994  (4550495) C Copia-18_DR-LTR   LTR/Gypsy?              (3)    318       1 2609768  
   250    6.3  1.2 20.9  chr3              58078019 58078098  (4550391) + EnSpm-16_DR       DNA/CMC-EnSpm          9700   9766    (18) 2609769  
   253   15.0  6.6 17.3  chr3              58078619 58078739  (4549750) C DNA-1-3_DR        DNA/PIF-Harbinger       (0)    837     728 2609770 *
  5164    6.1 13.1  0.0  chr3              58078703 58079420  (4549069) + DNA-1-3_DR        DNA/PIF-Harbinger        26    837     (0) 2609771  
  3452    5.7  6.6  0.2  chr3              58079472 58079985  (4548504) + Mariner-N38_DR    DNA/TcMar-Tc1             1    547     (0) 2609772  
   270   24.1  2.4  0.0  chr3              58079510 58079545  (4548944) C Merlin-1_DR       DNA/Merlin           (7766)   2757    2677 2609773 *
   333   19.1  4.4  7.3  chr3              58079894 58079937  (4548552) + EnSpm-N13_DR      DNA/CMC-EnSpm          8084   8166 (13983) 2609774  
   346   10.7  0.0  1.8  chr3              58079938 58079994  (4548495) C Zisupton-6_DR     DNA/Zisupton        (13126)   8990    8935 2609775  
   333   19.1  4.4  7.3  chr3              58079995 58080006  (4548483) + EnSpm-N13_DR      DNA/CMC-EnSpm          8167   8193 (13956) 2609774 *
  1135   16.8 12.1 32.2  chr3              58080005 58080254  (4548235) + L2-34_DR          LINE/L2                2543   2828   (730) 2609776  
  1575    4.2  0.5  0.0  chr3              58080255 58080445  (4548044) + hAT-N127_DR       DNA/hAT-Charlie        5813   6004  (4312) 2609777  
  1135   16.8 12.1 32.2  chr3              58080446 58080732  (4547757) + L2-34_DR          LINE/L2                2829   3159   (399) 2609776  
  9071    4.8  1.9  1.4  chr3              58080733 58081961  (4546528) + TDR1              DNA/TcMar-Tc1             1   1236     (0) 2609778  
   653    7.2  0.0  2.1  chr3              58081967 58082065  (4546424) + L2-34_DR          LINE/L2                3439   3535    (23) 2609779 *
  1087   24.0  1.2  0.0  chr3              58082043 58082068  (4546421) C MuDR-2_DR         DNA/MULE-MuDR        (3653)  20280   20252 2609780  
  1696   10.5  3.2  0.0  chr3              58082069 58082316  (4546173) + HE1_DR1           SINE/tRNA-V-RTE           1    256   (146) 2609781  
   297   15.5  0.0  9.2  chr3              58082530 58082546  (4545943) C EnSpm-N48B_DR     DNA/CMC-EnSpm        (5066)   1893    1833 2609782  
   323   10.0  4.0  0.0  chr3              58082547 58082596  (4545893) + EnSpm-N13_DR      DNA/CMC-EnSpm          7608   7659 (14490) 2609783 *
  1170   12.2  8.8  0.0  chr3              58082564 58082767  (4545722) + CryptonV-3_DR     DNA/Crypton-V           935   1156 (22297) 2609784 *
  2629    6.0  5.6  1.0  chr3              58082597 58082986  (4545503) + Mariner-N38_DR    DNA/TcMar-Tc1            97    504    (43) 2609785  
   453   13.3  3.7  2.4  chr3              58083733 58083894  (4544595) + ACROBAT1          DNA/PIF                 700    863   (516) 2609786 *
   578   13.4  1.3  0.7  chr3              58083771 58083920  (4544569) C DNA-X-5_DR        DNA/hAT                (58)   1163    1013 2609787 *
  1844    6.8  3.0  4.9  chr3              58083791 58083804  (4544685) + Merlin-1_DR       DNA/Merlin             1549   1574  (8953) 2609788  
   755   17.1  4.5  2.5  chr3              58083805 58084002  (4544487) C Zisupton-6_DR     DNA/Zisupton        (12784)   9332    9131 2609789  
  1844    6.8  3.0  4.9  chr3              58084003 58084156  (4544333) + Merlin-1_DR       DNA/Merlin             1575   1875  (8652) 2609788  
   592    2.9  0.0  0.0  chr3              58084157 58084226  (4544263) + hAT-N95_DR        DNA/hAT-Blackjack         1     70   (754) 2609790 *
  1004   10.3  0.5  5.1  chr3              58084209 58084392  (4544097) + SAT-1_DR          Satellite                23    198   (630) 2609791  
  3966    7.2 12.4  3.7  chr3              58084404 58085105  (4543384) + hAT-N95_DR        DNA/hAT-Blackjack        64    824     (0) 2609792  
  1614    8.8  6.1  0.7  chr3              58085106 58085369  (4543120) C Mariner-N38_DR    DNA/TcMar-Tc1         (240)    307      30 2609793  
   770   15.8  4.6 15.2  chr3              58085143 58085225  (4543264) C CryptonV-3_DR     DNA/Crypton-V       (22297)   1156     941 2609794 *
   771   15.9  9.9  1.1  chr3              58085226 58085397  (4543092) + Kolobok-4_DR      DNA/Kolobok-T2         3323   3509  (3122) 2609795  
   481   19.7 15.1  2.4  chr3              58085946 58086091  (4542398) C EnSpm-N13_DR      DNA/CMC-EnSpm        (5027)  17122   16959 2609796  
  8124    4.3  3.8  0.8  chr3              58086395 58087450  (4541039) + hAT-N44_DR        DNA/hAT-Tip100            1   1087     (0) 2609797  
   370   12.1  7.6  0.0  chr3              58087472 58087537  (4540952) + DNA-2-28_DR       DNA/TcMar?              111    181   (206) 2609798  
  1599    8.2  2.6  0.0  chr3              58087538 58087770  (4540719) C TDR20             DNA/Merlin              (0)    239       1 2609799  
   441   12.7  1.4  0.0  chr3              58087774 58087844  (4540645) C Harbinger-N19_DR  DNA/PIF-Harbinger       (2)    621     550 2609800  
   281   20.0  0.0  0.0  chr3              58087848 58087895  (4540594) + DNA-2-4_DR        DNA                       1     48  (1351) 2609801  
   521   24.5  2.1  1.4  chr3              58087896 58088040  (4540449) + DNA25TWA2_DR      DNA                       3    148   (654) 2609802  
  4389    4.2  3.3  0.3  chr3              58088068 58088616  (4539873) C EXPANDER1_DR      LINE/RTE-BovB           (1)   3364    2800 2609803  
  3414    5.3  3.7  0.0  chr3              58088637 58089072  (4539417) + EXPANDER1_DR      LINE/RTE-BovB             6    457  (2908) 2609804  
  3201   12.0 29.8  3.0  chr3              58089094 58089894  (4538595) C hAT-N22B_DR       DNA/hAT-Ac             (10)   1369     357 2609805  
  4501    7.4  2.2  0.0  chr3              58089895 58090518  (4537971) + EnSpm-N23_DR      DNA/CMC-EnSpm             1    638     (0) 2609806  
  1231   13.2  1.9  0.0  chr3              58090519 58090723  (4537766) C hAT-N22B_DR       DNA/hAT-Ac           (1020)    359     151 2609805  
  2319   17.6  2.3  1.9  chr3              58090724 58091249  (4537240) C Gypsy108-LTR_Dr   LTR/Gypsy               (0)    534       7 2609807  
   714    9.3  2.5  0.0  chr3              58091253 58091370  (4537119) C hAT-N22C_DR       DNA/hAT-Ac            (573)    121       1 2609808  
  3294    4.6  9.8  0.4  chr3              58091378 58091835  (4536654) + hAT-N32_DR        DNA/hAT-Charlie           1    501     (0) 2609809  
  4994    9.5  3.8  0.7  chr3              58092815 58093554  (4534935) + TDR13B            DNA                       1    763     (0) 2609810  
   270    8.8  0.0  0.0  chr3              58093555 58093588  (4534901) + SAT-26_DR         Satellite              2572   2605  (1278) 2609811  
   327   10.4  2.1  0.0  chr3              58093594 58093641  (4534848) C DNA25TWA2_DR      DNA                     (5)    797     749 2609812  
  1611    4.9  1.0  0.0  chr3              58093644 58093846  (4534643) C LOOPER-N5C_DR     DNA/Kolobok-T2          (0)   1465    1261 2609813  
   262    5.6  0.0  0.0  chr3              58093848 58093883  (4534606) C LOOPER-N5C_DR     DNA/Kolobok-T2        (567)    898     863 2609813 *
   464    6.2  0.0  0.0  chr3              58093883 58093946  (4534543) + Merlin-N1_DR      DNA/Merlin              306    369     (0) 2609814  
   304   15.5  0.8  6.3  chr3              58094482 58094598  (4533891) C Merlin-1_DR       DNA/Merlin           (2323)   8204    8094 2609815 *
   378   16.4  0.0  0.9  chr3              58094495 58094509  (4533980) + Helitron-4_DR     RC/Helitron           11790  11905 (19963) 2609816  
   642    8.3  0.0  5.2  chr3              58094510 58094611  (4533878) + Harbinger-2_DR    DNA/PIF-Harbinger      2322   2418  (1909) 2609817 *
  1147    5.9  0.2 13.9  chr3              58094523 58094737  (4533752) + (TA)n             Simple_repeat             1    185     (0) 2609818  
   499   10.4  6.1  2.6  chr3              58094638 58094785  (4533704) + Mariner-N5C_DR    DNA/TcMar              1411   1563  (6358) 2609819 *
   363   16.8  3.9  0.6  chr3              58094648 58094803  (4533686) C Helitron-4_DR     RC/Helitron         (18369)  13499   13339 2609820 *
   689   21.4  3.3  0.0  chr3              58094738 58094765  (4533724) + Zisupton-7_DR     DNA/Zisupton          12279  12529  (4553) 2609821  
   360   13.6  0.0  1.5  chr3              58095209 58095275  (4533214) C L2-5_DRe          LINE/L2                 (4)   2223    2158 2609822  
   219    6.9  0.0  0.0  chr3              58095273 58095301  (4533188) + hAT-N21B_DR       DNA/hAT-Ac              712    740   (561) 2609823 *
  3369    6.5  4.6  0.4  chr3              58095278 58095774  (4532715) C Mariner-N38_DR    DNA/TcMar-Tc1           (2)    545      28 2609824  
   214    9.5  7.1  0.0  chr3              58095302 58095313  (4533176) + Helitron-N3_DR    RC/Helitron            1538   1581  (1435) 2609825 *
   371   13.1  0.0  3.3  chr3              58095720 58095782  (4532707) + EnSpm-N2_DR       DNA/CMC-EnSpm          3071   3131   (884) 2609826  
   609   14.3 33.7  0.9  chr3              58095795 58095963  (4532526) C hAT-N127_DR       DNA/hAT-Charlie       (683)   9633    9410 2609827  
  1970    7.1  5.1  0.0  chr3              58096060 58096354  (4532135) + TDR16             DNA/Merlin                4    313     (0) 2609828  
   208   12.0 16.0  0.0  chr3              58096317 58096366  (4532123) + hAT-27N1_DR       DNA/hAT-Ac              466    523   (208) 2609829 *
   337   31.6  9.0  3.3  chr3              58096354 58096553  (4531936) + ENSPM-2N_DR       DNA/CMC-EnSpm            20    230  (1308) 2609830  
   205    4.8 19.1  0.0  chr3              58096552 58096593  (4531896) + hAT-N95_DR        DNA/hAT-Blackjack        58    107   (717) 2609831 *
  2354   12.0  1.9  1.6  chr3              58096594 58096965  (4531524) + Kolobok-N2_DR     DNA/Kolobok-T2            1    373   (998) 2609832  
   649   18.3  3.5  0.0  chr3              58096968 58097082  (4531407) C DNA8-18_DR        DNA                  (1014)    119       1 2609833  
   814   21.4  1.3  1.7  chr3              58097711 58097943  (4530546) + Kolobok-N1_DR     DNA/Kolobok-T2?          15    246   (553) 2609834  
  4101    7.9  4.5  0.5  chr3              58097971 58098553  (4529936) C TZF28B            DNA/TcMar-Tc1        (1008)    606       1 2609835  
   876   13.3  0.0  0.0  chr3              58098596 58098730  (4529759) + LINEX-1_DR        Retroposon              671    805     (0) 2609836  
  1176    6.1 19.8  0.5  chr3              58098782 58098963  (4529526) C Harbinger3N_DR    DNA/PIF-Harbinger       (0)   1144     928 2609837  
   452   18.5  5.6  5.6  chr3              58098961 58099086  (4529403) + MuDR-1_DR         DNA/MULE-NOF?          6079   6204  (1209) 2609838 *
   287   10.9  0.0  4.3  chr3              58099414 58099427  (4529062) C Merlin-1_DR       DNA/Merlin           (8341)   2186    2175 2609839  
  3718    6.1  1.9  1.7  chr3              58099428 58099964  (4528525) C Mariner-N38_DR    DNA/TcMar-Tc1           (2)    545       8 2609840  
   572   14.1  0.7  7.6  chr3              58099828 58099981  (4528508) + CryptonV-N4_DR    DNA/Crypton-V          4960   5103  (8390) 2609841 *
   337    9.8  8.1  1.5  chr3              58100048 58100109  (4528380) C Kolobok-N17_DR    DNA/Kolobok-T2        (988)    291     226 2609842  
  1877   19.5  3.6  3.4  chr3              58100313 58100780  (4527709) + Copia-11_DR-LTR   LTR/Gypsy?                3    471     (0) 2609843  
   336    8.0  0.0  0.0  chr3              58101199 58101247  (4527242) C CryptonV-N3_DR    DNA/Crypton-V         (970)  19693   19645 2609844  
  7382    2.7  2.6  0.4  chr3              58101248 58102138  (4526351) C Chaplin1B_DR      DNA/hAT-Charlie         (0)    910       1 2609845  
   443   10.8 25.5  0.0  chr3              58102139 58102233  (4526256) + HarbingerN5_DR    DNA/PIF-Harbinger        39    159   (702) 2609846  
  2238    9.5  0.9  1.6  chr3              58102236 58102556  (4525933) + HarbingerN5_DR    DNA/PIF-Harbinger       524    842    (19) 2609847  
  1902   17.8  1.8  2.0  chr3              58102572 58103012  (4525477) + Copia-8-LTR_DR    LTR/Gypsy?               38    477     (7) 2609848  
   207   23.4  0.0  0.0  chr3              58103121 58103167  (4525322) + DNA-TTAA-2_DR     DNA                       7     53   (616) 2609849 *
   694   12.4  1.6  1.6  chr3              58103160 58103282  (4525207) + hAT-N91_DR        DNA/hAT-Ac              227    349     (6) 2609850  
  1767   13.1 22.1  0.9  chr3              58103291 58103638  (4524851) + HarbingerN1_DR    DNA/PIF-Harbinger       197    617    (33) 2609851  
   696   19.1 11.6  8.9  chr3              58103642 58103669  (4524820) C TE-X-1B_DR        DNA                   (712)    697     454 2609852  
   940   16.3  9.1  3.6  chr3              58103670 58103879  (4524610) C hAT-N152_DR       DNA/hAT-Blackjack     (109)    221       1 2609853  
   397   32.1  1.9 10.9  chr3              58103888 58104156  (4524333) C Harbinger-8N2_DR  DNA/PIF-Harbinger      (68)    480     234 2609854  
   837   15.5  9.2  0.0  chr3              58104177 58104350  (4524139) C hAT-N94_DR        DNA/hAT-Charlie       (244)    827     638 2609855  
   326   26.0 12.0  0.0  chr3              58104350 58104449  (4524040) C Harbinger-8N2_DR  DNA/PIF-Harbinger     (390)    158      47 2609854 *
   221   29.0  9.0  0.0  chr3              58105178 58105277  (4523212) C Copia-6-I_DR      LTR/Gypsy?            (301)   1972    1864 2609856  
  1325   18.9  9.8  0.3  chr3              58105328 58105655  (4522834) + L2-5_DRe          LINE/L2                1678   2036   (191) 2609857  
   398    6.8  0.0  1.7  chr3              58105656 58105715  (4522774) + L2-5_DRe          LINE/L2                2168   2226     (1) 2609858  
   218   16.7  6.8  1.3  chr3              58105716 58105728  (4522761) + EnSpm-N3B_DR      DNA/CMC-EnSpm          2893   2969   (765) 2609859  
   228   30.4  5.0  2.1  chr3              58106055 58106195  (4522294) C SINE2-2_DR        SINE/tRNA-Core-RTE    (110)    219      75 2609860  
  1775   13.2 34.4  1.3  chr3              58106311 58106784  (4521705) + DIRS-8B_DR        LTR/Ngaro              6681   7309     (4) 2609861  
  1176    9.0  1.1  0.0  chr3              58107567 58107744  (4520745) + Gypsy-219_DR-LTR  LTR/Gypsy                 1    180   (802) 2609862  
 19702    1.6  1.2  0.2  chr3              58107754 58110154  (4518335) + TE-X-13_DR        Unknown                   1   2425     (0) 2609863  
  7464    5.2  1.7  0.7  chr3              58110152 58111395  (4517094) C DNA-10-1_DR       DNA                    (12)   3484    2336 2609864 *
  1984   10.3  0.6  0.3  chr3              58111394 58111703  (4516786) + Gypsy-219_DR-LTR  LTR/Gypsy               167    477   (505) 2609862 *
  8494    4.8  4.3  1.1  chr3              58111704 58112900  (4515589) + LOOPERN1_DR       DNA/Kolobok-T2            1   1234     (0) 2609865  
   950    7.6  0.0  0.7  chr3              58112912 58113057  (4515432) + Gypsy-219_DR-LTR  LTR/Gypsy               472    616   (366) 2609862  
   813    9.1  1.6  0.0  chr3              58113075 58113195  (4515294) + Gypsy-219_DR-LTR  LTR/Gypsy               859    981     (1) 2609862  
   271    0.0  2.4  0.0  chr3              58113203 58113243  (4515246) + LTR-11_DR-I       LTR                       2     43     (0) 2609866  
  1387    8.8  0.0  0.0  chr3              58113244 58113435  (4515054) + LTR-11_DR-LTR     LTR                       1    192     (1) 2609867  
   330   20.0  0.0  0.0  chr3              58114136 58114195  (4514294) + hAT-N59B_DR       DNA/hAT-Tip100          210    269   (581) 2609868  
   382   14.1  5.1  0.0  chr3              58114255 58114332  (4514157) + DNA-2-28_DR       DNA/TcMar?              107    188   (199) 2609869  
   207    6.7  0.0  0.0  chr3              58114496 58114525  (4513964) + BHIKHARI-4-I_DR   LTR/ERV1               4621   4650   (290) 2609870  
   219   24.5  0.0  0.0  chr3              58114655 58114703  (4513786) + Copia-30_DR-LTR   LTR/Gypsy?                1     49   (425) 2609871  
   215   26.6  0.0  0.0  chr3              58114744 58114807  (4513682) C Copia-13_DR-LTR   LTR/Gypsy?            (728)     64       1 2609872  
   200   21.1  1.3  1.3  chr3              58114829 58114905  (4513584) + EnSpm-16_DR       DNA/CMC-EnSpm          9400   9476   (308) 2609873  
   234    7.7  0.3  6.3  chr3              58115517 58115587  (4512902) C DNA-N4_DR         DNA                   (314)    728     674 2609874 *
   325    7.6  6.1  0.0  chr3              58115537 58115602  (4512887) + ENSPM-6_DR        DNA/CMC-EnSpm         13974  14043 (18573) 2609875  
   296   16.0  4.1  9.8  chr3              58115603 58115632  (4512857) + EnSpm-N46_DR      DNA/CMC-EnSpm?         2218   2308  (1432) 2609876 *
  1950    6.5  0.0  0.0  chr3              58115610 58115886  (4512603) C DNA-2-30B_DR      DNA                   (136)    277       1 2609877  
  5116    5.7 10.7  0.8  chr3              58116923 58117688  (4510801) + piggyBac-N13_DR   DNA/PiggyBac              1    841    (44) 2609878  
  4167    6.3  3.9  0.3  chr3              58117687 58118277  (4510212) + L2-2_DRe          LINE/L2                3623   4234     (4) 2609879 *
   346    6.2  0.0  0.0  chr3              58118275 58118322  (4510167) + piggyBac-N13_DR   DNA/PiggyBac            838    885     (0) 2609880 *
   345   11.7 18.9  0.9  chr3              58118383 58118477  (4510012) + DNA7-N1_DR        DNA/Zisupton           7765   7876  (2541) 2609881  
   236    6.2  0.0  0.0  chr3              58118581 58118611  (4509878) C IS3EU-5_DR        DNA/IS3EU            (7993)    295     265 2609882  
  1979    5.5  0.0  0.0  chr3              58118612 58118866  (4509623) + HATN8_DR          DNA/Zisupton              1    255     (0) 2609883  
  1750    5.4  0.4  0.0  chr3              58118867 58119107  (4509382) C DNA-6-N3_DR       DNA/IS3EU            (1236)    242       1 2609884  
   785   22.4  8.4  1.0  chr3              58119746 58120029  (4508460) C piggyBac-N22_DR   DNA/PiggyBac?         (269)    329      25 2609885  
   566   25.6  5.1  4.9  chr3              58119752 58120108  (4508381) C DIRS-4N3_DR       LTR/Ngaro            (3505)    562     115 2609886 *
  2254    8.4  1.9  0.0  chr3              58120299 58120620  (4507869) + Harbinger-N10_DR  DNA/PIF-Harbinger         1    328     (0) 2609887  
   449   22.7 14.8  0.6  chr3              58120634 58120788  (4507701) C piggyBac-N22_DR   DNA/PiggyBac?         (400)    198      22 2609888 *
   574   19.6  5.5  3.0  chr3              58120669 58120831  (4507658) C DIRS-4N3_DR       LTR/Ngaro            (3504)    563     397 2609889  
   658    9.9  9.9  0.0  chr3              58121099 58121219  (4507270) C DIRS-1-LTR_DR     LTR/Ngaro             (488)    134       2 2609890  
   503   19.2  0.0  1.0  chr3              58121220 58121322  (4507167) + DNA-2-4_DR        DNA                    1298   1399     (0) 2609891  
   360   17.4 18.4  0.0  chr3              58121323 58121426  (4507063) + DNA-2-28_DR       DNA/TcMar?              186    309    (78) 2609892  
  1638    9.4  4.1  0.0  chr3              58121449 58121693  (4506796) C HATN8_DR          DNA/Zisupton            (0)    255       1 2609893  
   627    3.7  0.0  0.0  chr3              58122425 58122503  (4505986) + Merlin-1_DR       DNA/Merlin                2     80 (10447) 2609894  
  1968    8.2  6.6  0.3  chr3              58122504 58122807  (4505682) C DNA-2-2_DR        DNA                     (0)    407      85 2609895  
  3902    9.8  4.3  0.6  chr3              58122850 58123476  (4505013) + HarbingerN1_DR    DNA/PIF-Harbinger         1    650     (0) 2609896  
   506    8.3  7.1  0.0  chr3              58123478 58123561  (4504928) + EnSpm-N11_DR      DNA/CMC-EnSpm          3714   3803  (1550) 2609897  
   463    9.9  6.3  4.1  chr3              58123482 58123576  (4504913) + DNAX-23_DR        DNA                   10293  10389  (1412) 2609898 *
   562    9.3  1.2  0.0  chr3              58123567 58123652  (4504837) C hAT-N50B_DR       DNA/hAT-Ac            (661)     87       1 2609899  
   207   18.9  0.0  8.3  chr3              58123678 58123729  (4504760) C DNA-6-N2_DR       DNA                  (4804)    252     205 2609900  
  3947    5.8  9.2  0.8  chr3              58123752 58124340  (4504149) C EnSpm-N23_DR      DNA/CMC-EnSpm           (0)    638       1 2609901  
   646   16.2  8.8  0.0  chr3              58125426 58125561  (4502928) + Harbinger-N33_DR  DNA/PIF-Harbinger       995   1142    (58) 2609902  
  2681    9.8  7.1  0.0  chr3              58125604 58126040  (4502449) + Kolobok-1N1_DR    DNA/Kolobok-T2            1    468   (955) 2609903  
   465   14.8 15.5  1.7  chr3              58126028 58126040  (4502449) + DNA6-6_DR         DNA                    7878   7904  (3377) 2609904 *
  2502    6.3  5.2  0.0  chr3              58126041 58126389  (4502100) + SINE2-3_DR        SINE/tRNA-V-RTE           1    367     (1) 2609905 *
  6777    8.3  1.6  0.0  chr3              58126389 58127337  (4501152) + Kolobok-1N1_DR    DNA/Kolobok-T2          457   1420     (3) 2609906  
  1054    5.5 14.6  0.5  chr3              58127429 58127592  (4500897) + HARBINGER3NB_DR   DNA/PIF-Harbinger         1    187  (1081) 2609907  
   370   12.9  0.0  0.0  chr3              58127594 58127655  (4500834) + HARBINGERN2B_DR   DNA/PIF-Harbinger       698    759    (40) 2609908 *
   618   14.7  0.0  0.9  chr3              58127652 58127768  (4500721) C hAT-N138_DR       DNA/hAT-Ac           (1469)    117       2 2609909  
   275   17.4 14.2  2.5  chr3              58128304 58128409  (4500080) C EnSpm-4N3_DR      DNA/CMC-EnSpm         (669)   1829    1712 2609910 *
   383   19.6 14.3  0.0  chr3              58128320 58128431  (4500058) C DNA-2-28_DR       DNA/TcMar?             (82)    305     178 2609911  
   746   12.8  0.8  0.0  chr3              58128470 58128594  (4499895) + HE1_DR1           SINE/tRNA-V-RTE          70    195   (207) 2609912 *
  3598   12.4  2.7  1.1  chr3              58128593 58129212  (4499277) + DIRS-8B_DR        LTR/Ngaro              6679   7308     (5) 2609913  
   817   12.6 12.0  0.0  chr3              58129210 58129376  (4499113) + HE1_DR1           SINE/tRNA-V-RTE         194    380    (22) 2609912 *
   702   16.7 10.2  4.0  chr3              58129377 58129396  (4499093) C TDR17B            DNA/Sola-1            (964)    582     385 2609914  
  1722   13.4  0.0  0.7  chr3              58129753 58130044  (4498445) + Kolobok-4N1_DR    DNA/Kolobok-T2            1    290  (1379) 2609915  
  2946   10.1 10.1  0.2  chr3              58130045 58130540  (4497949) C Kolobok-4N1_DR    DNA/Kolobok-T2       (1078)    591      47 2609916  
   308   24.3  0.8  6.6  chr3              58130487 58130614  (4497875) C Harbinger-2_DR    DNA/PIF-Harbinger    (1872)   2455    2335 2609917 *
   207   18.1  5.8 10.8  chr3              58130497 58130511  (4497978) C CryptonV-N5_DR    DNA/Crypton-V       (15230)   9307    9256 2609918 *
   386   17.0  5.3  0.0  chr3              58130519 58130612  (4497877) + P-1_DR            DNA/P                  7511   7609  (2359) 2609919 *
   510   18.7  0.0  3.4  chr3              58130534 58130655  (4497834) C Helitron-4_DR     RC/Helitron         (18349)  13519   13402 2609920  
   327   22.1  1.7  2.6  chr3              58130613 58130627  (4497862) C DNA-6-N5B_DR      DNA                  (2347)   1145    1062 2609921 *
   207   18.1  5.8 10.8  chr3              58130628 58130651  (4497838) C CryptonV-N5_DR    DNA/Crypton-V       (15230)   9255    9160 2609918 *
   279   10.2  0.0  0.0  chr3              58130650 58130698  (4497791) C Kolobok-4N1_DR    DNA/Kolobok-T2       (1618)     51       3 2609916 *
   372   26.0  0.7  2.0  chr3              58130656 58130682  (4497807) + Zisupton-7_DR     DNA/Zisupton          12266  12412  (4670) 2609922  
   638   15.8  0.0  0.9  chr3              58130718 58130832  (4497657) C L2-47_DR          LINE/L2               (218)    898     785 2609923  
   564   13.1  7.3  3.2  chr3              58130832 58130981  (4497508) + piggyBac-N11_DR   DNA/PiggyBac?           596    751   (930) 2609924 *
   499   14.3  4.8  5.6  chr3              58130872 58130997  (4497492) + MuDR-1_DR         DNA/MULE-NOF?          6077   6201  (1212) 2609925 *
   512   15.0  0.0  5.6  chr3              58130886 58130998  (4497491) + DNA-2-28_DR       DNA/TcMar?               62    168   (219) 2609926  
   404   11.5 26.0  0.0  chr3              58131277 58131380  (4497109) + piggyBac-N18_DR   DNA/PiggyBac              1    131   (523) 2609927  
   307   11.1  3.7  0.0  chr3              58131385 58131438  (4497051) C DNA-8-29_DR       DNA/hAT-Tip100          (0)   1020     965 2609928  
  3531   11.1  6.5  0.5  chr3              58131463 58132058  (4496431) + DNA-X-5_DR        DNA/hAT                   1    632   (589) 2609929  
  1996    6.0  0.0  0.0  chr3              58132059 58132341  (4496148) + TDR16             DNA/Merlin                1    283    (30) 2609930  
   243   14.3  6.1  0.0  chr3              58132343 58132391  (4496098) + DNA-X-5_DR        DNA/hAT                 604    655   (566) 2609931 *
  1763    9.4  7.4  1.2  chr3              58132384 58132695  (4495794) + DNA-X-5_DR        DNA/hAT                 675   1005   (216) 2609932  
  1158   12.4  4.1  0.0  chr3              58132689 58132882  (4495607) C SINE2-4_DR        SINE/tRNA-V-RTE        (85)    286      85 2609933 *
   454   18.5  1.1  1.1  chr3              58132804 58132896  (4495593) C DIRS-9_DR         LTR/Ngaro             (238)   6193    6101 2609934 *
   209   19.5  0.0  0.0  chr3              58132892 58132932  (4495557) + DNA6-10_DR        DNA                    1858   1898  (4808) 2609935 *
  1651    9.5  1.8  2.5  chr3              58132899 58133180  (4495309) + CryptonV-N3_DR    DNA/Crypton-V           923   1202 (19461) 2609936  
   723   13.1 20.2  5.0  chr3              58133781 58134022  (4494467) + Academ-N1_DRe     DNA/Academ-1           1075   1351  (2677) 2609937  
   497   20.8 14.3 12.4  chr3              58133796 58134081  (4494408) + CryptonV-N3_DR    DNA/Crypton-V           666    956 (19707) 2609938 *
   216   15.8  0.0  0.0  chr3              58134048 58134085  (4494404) C DNA6-10_DR        DNA                  (4576)   2130    2093 2609939 *
   799   18.4  6.8  7.1  chr3              58134052 58134332  (4494157) C CryptonV-N3_DR    DNA/Crypton-V       (19461)   1202     923 2609940  
   261   12.5  2.0  2.0  chr3              58134381 58134429  (4494060) + EnSpm-10_DR       DNA/CMC-EnSpm           423    471  (5834) 2609941 *
   603   18.1 17.0  5.9  chr3              58134397 58134643  (4493846) + EnSpm-10N1_DR     DNA/CMC-EnSpm           560    832  (2403) 2609942  
   490   16.9 17.1 12.6  chr3              58134398 58134695  (4493794) C CryptonV-N3_DR    DNA/Crypton-V       (19460)   1203     894 2609943 *
   282   16.4  1.6  0.0  chr3              58134655 58134715  (4493774) + EnSpm-N3B_DR      DNA/CMC-EnSpm          1019   1080  (2654) 2609944 *
   847   20.2  4.3  8.2  chr3              58134673 58134974  (4493515) + Kolobok-N4_DR     DNA/Kolobok-T2         1889   2179   (823) 2609945  
  1044   10.0  5.4  5.8  chr3              58134982 58135204  (4493285) C HATN10_DR         DNA/hAT-Ac              (7)    448     227 2609946  
  9881    1.7  2.6  0.0  chr3              58135205 58136432  (4492057) + hAT-N41_DR        DNA/hAT-Ac                1   1260     (0) 2609947  
  1351   11.0  3.5  0.4  chr3              58136433 58136659  (4491830) C HATN10_DR         DNA/hAT-Ac            (221)    234       1 2609948  
   534   19.3  3.1  4.0  chr3              58136685 58136851  (4491638) + hAT-N130_DR       DNA/hAT-Ac                1    169   (370) 2609949  
   764   11.6  0.0  7.0  chr3              58136872 58137038  (4491451) C DNA-8-28_DR       DNA/hAT-Tip100?         (2)    580     425 2609950  
   227    9.2  0.0  9.1  chr3              58137088 58137135  (4491354) C hAT-N142_DR       DNA/hAT?             (1013)    423     380 2609951 *
   233   10.4  9.0  0.0  chr3              58137097 58137163  (4491326) C hAT-N167B_DR      DNA/hAT-Charlie       (294)   1279    1207 2609952  
   659    8.7 16.5  0.0  chr3              58137758 58137872  (4490617) + Kolobok-1N2_DR    DNA/Kolobok-T2            1    134   (556) 2609953  
  2885   19.5  9.5  1.3  chr3              58137874 58138575  (4489914) C DNA-1-3B_DR       DNA/PIF-Harbinger       (4)    759       1 2609954  
  1329   11.7  0.0  0.0  chr3              58138576 58138770  (4489719) C LOOPERN4B_DR      DNA/Kolobok-T2        (129)    374     180 2609955  
   798   19.8 15.5  1.6  chr3              58138792 58139017  (4489472) + DNA-1-3B_DR       DNA/PIF-Harbinger       507    763     (0) 2609956  
  2655   11.2  3.8  0.9  chr3              58139023 58139473  (4489016) + Kolobok-N6_DR     DNA/Kolobok-T2?           3    466     (1) 2609957  
  1095    9.7  6.4  1.5  chr3              58139890 58140077  (4488412) C SINE3-1a          SINE/5S-Deu-L2         (19)    551     355 2609958  
   985   11.0  3.7  0.0  chr3              58140602 58140765  (4487724) + hAT-N45B_DR       DNA/hAT-Blackjack       457    626    (97) 2609959  
   756   14.2 31.5  0.0  chr3              58140766 58140833  (4487656) + CryptonV-N1_DR    DNA/Crypton-V          4916   5203  (4848) 2609960  
   884    7.3 19.9  0.0  chr3              58140834 58140984  (4487505) + DNA14-5-1_DR      DNA                     513    693     (0) 2609961  
   613   14.7  0.0  0.0  chr3              58140985 58141086  (4487403) + hAT-N45B_DR       DNA/hAT-Blackjack       622    723     (0) 2609962  
   332    9.2  0.0  3.1  chr3              58141150 58141216  (4487273) + L2-13_DRe         LINE/L2                1756   1820    (54) 2609963 *
   754    7.6  0.0  0.0  chr3              58141216 58141320  (4487169) + EnSpm-17_DR       DNA/CMC-EnSpm          9171   9275     (1) 2609964  
   209   11.9  0.6  2.8  chr3              58141341 58141521  (4486968) + A-rich            Low_complexity            4    180     (0) 2609965  
   312    4.8  0.7  4.3  chr3              58142152 58142457  (4486032) + (GAAA)n           Simple_repeat             1    294     (0) 2609966  
   637   21.5  5.3  3.9  chr3              58143380 58143612  (4484877) C Kolobok-4N1_DR    DNA/Kolobok-T2          (5)   1664    1458 2609967  
  3532   10.2  5.6  0.8  chr3              58143613 58144184  (4484305) C Harbinger-N30_DR  DNA/PIF-Harbinger?      (0)    599       1 2609968  
  4376    9.2  2.5  0.0  chr3              58144188 58144821  (4483668) + HarbingerN1_DR    DNA/PIF-Harbinger         1    650     (0) 2609969  
   254   20.9  1.4  2.9  chr3              58144846 58144914  (4483575) C Kolobok-4_DR      DNA/Kolobok-T2        (288)   6343    6276 2609967  
   697   23.7  6.2  0.4  chr3              58145139 58145363  (4483126) C Kolobok-4N1_DR    DNA/Kolobok-T2        (819)    850     613 2609970  
  1022   14.9  5.6  0.5  chr3              58145368 58145563  (4482926) + DNA-N36_DR        DNA                       1    206   (417) 2609971  
   238   11.9  0.0  0.0  chr3              58145563 58145604  (4482885) + ANGEL             DNA/Kolobok             187    228    (81) 2609972 *
   240   17.0  4.3  0.0  chr3              58145677 58145723  (4482766) C EnSpm-N40_DR      DNA/CMC-EnSpm        (1980)   3414    3366 2609973  
   288   13.2  1.9  1.9  chr3              58145731 58145784  (4482705) + Harbinger-N12_DR  DNA/PIF-Harbinger       596    649    (53) 2609974  
   236   16.7  0.0  0.0  chr3              58146174 58146188  (4482301) C EnSpm-N40_DR      DNA/CMC-EnSpm        (1981)   3413    3399 2609973  
   865   15.5 10.9  0.0  chr3              58146189 58146362  (4482127) + hAT-N66_DR        DNA/hAT-Charlie           1    193     (2) 2609975 *
   965   13.3  0.0  0.1  chr3              58146360 58147093  (4481396) + (CCTA)n           Simple_repeat             1    733     (0) 2609976  
   220   22.1 11.3  1.9  chr3              58147844 58147855  (4480634) + hAT-N133_DR       DNA/hAT-Ac              109    213   (409) 2609977  
   365   13.1 13.1  0.0  chr3              58147856 58147939  (4480550) + Merlin-N3_DR      DNA/Merlin                5     99   (156) 2609978  
   690   22.7  3.5 11.5  chr3              58148193 58148491  (4479998) C SAT-2_DR          Satellite               (1)    275       1 2609979  
   208   22.9  1.4  1.4  chr3              58148507 58148577  (4479912) + DNA-N44_DR        DNA/Kolobok-T2          409    479    (53) 2609980  
   545   29.0  3.7  2.3  chr3              58148813 58148828  (4479661) C DNA2-16_DR        DNA                  (4001)  14050   13914 2609981  
  1524    5.2  0.0  0.0  chr3              58148829 58149020  (4479469) + hAT-N127_DR       DNA/hAT-Charlie        5813   6004  (4312) 2609982  
   417   17.8  9.3  0.0  chr3              58149325 58149431  (4479058) C hAT-N175_DR       DNA/hAT-hAT5            (0)    710     594 2609983  
   604   22.6  0.8 10.6  chr3              58149500 58149721  (4478768) C SAT-2_DR          Satellite               (6)    200       1 2609984  
   234   23.7  4.9  2.4  chr3              58149703 58149784  (4478705) + CryptonV-N5_DR    DNA/Crypton-V          2994   3077 (21460) 2609985 *
  1602    3.1  0.0  0.0  chr3              58149723 58149915  (4478574) C TDR3              DNA/hAT-Charlie         (0)    193       1 2609986  
   785   24.8  1.8  1.4  chr3              58149916 58149930  (4478559) C DNA2-16_DR        DNA                  (4008)  13973   13826 2609987 *
   800   19.1  2.5  0.0  chr3              58149917 58150102  (4478387) C SAT-2_DR          Satellite              (20)    190       1 2609988  
   406   23.2  0.0  1.1  chr3              58150086 58150181  (4478308) + L1-60_DR          LINE/L1                 275    369  (5308) 2609989 *
  1377    2.2  9.6  0.0  chr3              58150104 58150281  (4478208) + hAT-N4C_DR        DNA/hAT-Charlie           1    195     (0) 2609990  
   970   21.4  0.5  0.1  chr3              58150268 58150877  (4477612) C SAT-2_DR          Satellite               (7)    612       1 2609991 *
   461   22.2 11.1  2.8  chr3              58150282 58150296  (4478193) C DNA2-16_DR        DNA                  (4011)  13991   13826 2609992 *
 14613    3.2  3.2  0.6  chr3              58150880 58152777  (4475712) + Harbinger-5N1B_DR DNA/PIF-Harbinger         1   1946     (0) 2609993  
   918   23.1  0.1  0.1  chr3              58152783 58153444  (4475045) C SAT-2_DR          Satellite              (27)    662       1 2609994  
   858   10.4 18.3  3.2  chr3              58154214 58154432  (4474057) + DNA8-12_DR        DNA                       1    251    (75) 2609995  
   769    8.8  0.9  0.0  chr3              58154452 58154565  (4473924) C hAT-N4C_DR        DNA/hAT-Charlie         (0)    195      81 2609996  
   217   24.7  2.4  1.2  chr3              58154487 58154524  (4473965) C CryptonV-N5_DR    DNA/Crypton-V       (21148)   3385    3307 2609997 *
  1567    9.5  0.0  0.9  chr3              58154553 58154775  (4473714) + DNA2-16_DR        DNA                   13822  14042  (4009) 2609998  
   513   11.7  0.0  0.0  chr3              58154762 58154838  (4473651) + DNA8-12_DR        DNA                     250    326     (0) 2609999 *
   559    7.0  7.0  0.0  chr3              58154842 58154920  (4473569) + HATN11B_DR        DNA/hAT                   1     85   (605) 2610000  
  5303    2.8 12.3  0.2  chr3              58154921 58155636  (4472853) + DNA25TWA2_DR      DNA                       1    802     (0) 2610001  
   201    7.1  0.0  0.0  chr3              58155612 58155639  (4472850) + EnSpm-N10_DR      DNA/CMC-EnSpm          4108   4135  (5173) 2610002 *
  2191    9.7 23.2  3.1  chr3              58155637 58156145  (4472344) + HATN11B_DR        DNA/hAT                  83    690     (0) 2610003  
   414   18.8  3.1  1.0  chr3              58156060 58156156  (4472333) C hAT-N159_DR       DNA/hAT-Ac            (368)   1454    1356 2610004 *
   952   14.9  2.0  0.5  chr3              58156241 58156429  (4472060) C Gypsy-180_DR-LTR  LTR/Gypsy               (2)    350     159 2610005  
   956   14.2  8.9  0.0  chr3              58156430 58156598  (4471891) C HarbingerN6_DR    DNA/PIF-Harbinger       (0)    393     210 2610006  
  1159    7.1  6.0  0.5  chr3              58156994 58157177  (4471312) + hAT-N66_DR        DNA/hAT-Charlie           1    194     (1) 2610007  
   353   14.0  0.0  0.0  chr3              58157178 58157232  (4471257) C EnSpm-N6_DR       DNA/CMC-EnSpm?         (33)    313     259 2610008  
   586   11.5  2.9  0.9  chr3              58157240 58157344  (4471145) C DNA-6-N1_DR       DNA                     (0)    708     602 2610009  
   670   17.9  0.0  4.5  chr3              58157361 58157524  (4470965) + DNA-6-N1_DR       DNA                     279    435   (273) 2610010  
   433    8.8  0.0  2.9  chr3              58157538 58157607  (4470882) C DNA-TTAA-2_DR     DNA                   (601)     68       1 2610011  
   214   17.9  3.4 12.2  chr3              58157627 58157646  (4470843) C CryptonV-N4_DR    DNA/Crypton-V       (12050)   1443    1431 2610012  
   707   15.9  9.2  9.9  chr3              58157647 58157961  (4470528) + TDR16             DNA/Merlin                1    313     (0) 2610013  
  2078   10.6  1.1  2.5  chr3              58158104 58158472  (4470017) C EnSpm-N21_DR      DNA/CMC-EnSpm          (51)    428      65 2610014  
  1089    6.4 13.1  2.0  chr3              58158663 58158838  (4469651) C hAT-N66B_DR       DNA/hAT-Charlie         (0)    195       1 2610015  
   791   13.6  5.0  1.6  chr3              58158946 58159124  (4469365) + EnSpm-N16_DR      DNA/CMC-EnSpm             1    185    (17) 2610016  
   914    9.7 11.9  0.5  chr3              58159331 58159507  (4468982) C DNA11TA1_DR       DNA/CMC-EnSpm           (4)    199       3 2610017  
   250   13.5  7.7  0.0  chr3              58159603 58159654  (4468835) + piggyBac-N19_DR   DNA/PiggyBac?             1     56   (103) 2610018  
   784    3.6 24.1  0.0  chr3              58160124 58160260  (4468229) C DNA-8-22_DR       DNA/hAT?                (0)   1434    1265 2610019  
  4131    5.2  7.6  0.3  chr3              58160261 58160839  (4467650) C L2-2_DRe          LINE/L2                 (1)   4237    3617 2610020  
   276   17.6  0.0  0.0  chr3              58160867 58160917  (4467572) + hAT-N155B_DR      DNA/hAT-Tip100            1     51   (472) 2610021  
  1858    6.6 39.4  1.1  chr3              58160919 58161317  (4467172) C DNA-3-2B_DR       DNA/PIF-Harbinger       (8)    824     275 2610022  
  4352    8.4  1.9  1.1  chr3              58161319 58161966  (4466523) + LTR-6_DR          LTR                       3    654     (0) 2610023  
  1538   15.2  6.5  0.0  chr3              58161967 58162256  (4466233) + DNA-AT-1_DR       DNA                      84    392     (0) 2610024  
   255   25.3 10.7  1.1  chr3              58162187 58162270  (4466219) C Merlin-1_DR       DNA/Merlin           (1405)   9122    9031 2610025 *
  1402   10.4  2.2  0.0  chr3              58162259 58162489  (4466000) C DNA-8-22_DR       DNA/hAT?              (102)   1332    1103 2610019 *
  1504   14.5  2.4  6.2  chr3              58162455 58162495  (4465994) + DNA6-6_DR         DNA                    4167   4491  (6790) 2610026  
  2047    7.6  1.4  1.7  chr3              58162496 58162791  (4465698) + SINE2-4_DR        SINE/tRNA-V-RTE           7    301    (70) 2610027  
  2831    8.5  4.0  5.6  chr3              58163024 58163497  (4464992) C Kolobok-N6_DR     DNA/Kolobok-T2?         (0)    467       1 2610028  
   277   11.4  0.0  0.0  chr3              58163499 58163542  (4464947) C Harbinger-N20_DR  DNA/PIF-Harbinger?     (38)    198     155 2610029  
  1301   17.0  2.9  2.6  chr3              58163606 58163877  (4464612) + DNA-8-3_DR        DNA/P                     1    273   (890) 2610030  
   476   22.9  0.0  0.0  chr3              58163892 58164013  (4464476) + ASAT_CY           Satellite                 3    124   (138) 2610031  
   330   20.4 14.9  6.9  chr3              58164094 58164214  (4464275) C DNA-2-29_DR       DNA                     (0)    132       3 2610032  
   253   22.9  4.8  0.0  chr3              58164260 58164342  (4464147) + EnSpm-N40B_DR     DNA/CMC-EnSpm          3094   3180  (2327) 2610033 *
   297   20.8  5.1  2.0  chr3              58164303 58164400  (4464089) + ANGEL             DNA/Kolobok             190    290    (19) 2610034  
  1552   14.6  0.0  2.5  chr3              58164518 58164806  (4463683) C EnSpm-N3B_DR      DNA/CMC-EnSpm        (2417)   1317    1036 2610035  
   217   16.3  0.0  0.0  chr3              58164772 58164814  (4463675) C Kolobok-1_DR      DNA/Kolobok-T2       (1238)   5065    5023 2610036 *
   926   17.5  4.3  1.9  chr3              58165313 58165522  (4462967) C piggyBac-N9_DR    DNA/PiggyBac          (522)    669     455 2610037  
  1434   11.9  6.7  0.0  chr3              58165532 58165799  (4462690) C ANGEL             DNA/Kolobok             (0)    309      24 2610038  
  1000   24.1 15.6  1.7  chr3              58165566 58166123  (4462366) C EnSpm-17_DR       DNA/CMC-EnSpm        (5814)   3462    2829 2610039 *
   827   20.6 22.4  3.9  chr3              58165957 58166259  (4462230) C Helitron-2_DR     RC/Helitron          (3560)  23852   23496 2610040 *
  2441   19.5  7.8 11.7  chr3              58165994 58166846  (4461643) + Merlin-1_DR       DNA/Merlin             8202   9025  (1502) 2610041  
   769   19.6  3.4  3.4  chr3              58166683 58166888  (4461601) + ZFERV-2N1-I_DR    LTR/ERV1               5854   6059   (918) 2610042 *
   961   14.3 19.4  1.0  chr3              58166968 58167214  (4461275) C ANGEL             DNA/Kolobok            (17)    292       1 2610043  
   204   24.4 16.8  3.7  chr3              58167114 58167182  (4461307) C EnSpm-8_DR        DNA/CMC-EnSpm        (3375)   6066    5958 2610044 *
   208   16.7  0.0  0.0  chr3              58167183 58167218  (4461271) C DNA6-1_DR         DNA/hAT-hAT5          (591)    558     523 2610045  
   204   24.4 16.8  3.7  chr3              58167219 58167232  (4461257) C EnSpm-8_DR        DNA/CMC-EnSpm        (3375)   5957    5933 2610044  
   282   21.3  0.0  0.0  chr3              58167763 58167823  (4460666) + DNA6-1B_DR        DNA/hAT-hAT5             18     78   (758) 2610046  
  1143   18.6  4.5  4.5  chr3              58167888 58168175  (4460314) C Crypton-N1_DR     DNA/Crypton-A          (18)    466     179 2610047  
  4474    4.2  1.8  0.2  chr3              58168221 58168766  (4459723) C Harbinger-8N1_DR  DNA/PIF-Harbinger       (0)    555       1 2610048  
   206    7.7  0.0  0.0  chr3              58168746 58168771  (4459718) C hAT-N25B_DR       DNA/hAT-Ac            (561)    159     134 2610049 *
  1337   12.9  1.7  2.6  chr3              58168784 58168988  (4459501) + hAT-25N1_DR       DNA/hAT-Charlie          31    233   (772) 2610050  
   220   28.8  0.0  0.0  chr3              58168989 58169047  (4459442) + Harbinger-N11_DR  DNA/PIF-Harbinger         1     59  (1152) 2610051  
   488    9.3 22.4  0.8  chr3              58169063 58169160  (4459329) + DNA-N39_DR        DNA                     540    658   (377) 2610052  
   279   10.3  0.0  0.0  chr3              58169163 58169201  (4459288) + hAT-N168_DR       DNA/hAT-Charlie         418    456  (1400) 2610053  
  4350    3.8  1.9  0.0  chr3              58169207 58169735  (4458754) C DNA21TA1_DR       DNA/TcMar-Tc1           (0)    539       1 2610054  
   673   14.3  0.0  2.9  chr3              58169738 58169845  (4458644) + hAT-25N1_DR       DNA/hAT-Charlie         293    397   (608) 2610055  
   359   10.4 10.3  1.4  chr3              58169871 58169938  (4458551) C piggyBac-N14_DR   DNA/PiggyBac?         (849)    148      75 2610056  
   345   24.4  1.1  2.3  chr3              58169900 58169987  (4458502) C DNA6-10_DR        DNA                  (3875)   2831    2745 2610057 *
  1308   15.1  1.4  0.5  chr3              58169915 58169925  (4458564) + hAT-N22B_DR       DNA/hAT-Ac              797    860   (519) 2610058  
  1440    7.0  0.0  0.0  chr3              58169926 58170110  (4458379) C hAT-N141_DR       DNA/hAT-Charlie         (6)    188       4 2610059  
  1308   15.1  1.4  0.5  chr3              58170111 58170133  (4458356) + hAT-N22B_DR       DNA/hAT-Ac              861   1017   (362) 2610058  
   351   17.5  4.9  4.9  chr3              58170114 58170215  (4458274) C piggyBac-N14_DR   DNA/PiggyBac?         (895)    102       1 2610060 *
   269   17.1  6.3  7.5  chr3              58170390 58170405  (4458084) C EnSpm-N49B_DR     DNA/CMC-EnSpm         (714)   1836    1744 2610061  
   392   11.5 12.8  0.0  chr3              58170406 58170483  (4458006) + LINEX-1_DR        Retroposon              208    295   (510) 2610062  
  3669   10.9  3.2 17.0  chr3              58170485 58171270  (4457219) + DNA14-5-1_DR      DNA                       1    693     (0) 2610063  
   364   10.2  6.1 21.8  chr3              58171222 58171234  (4457255) C Helitron-1_DR     RC/Helitron         (23570)   2730    2700 2610064 *
   448    4.3  0.0 14.9  chr3              58171235 58171342  (4457147) + DNA-8-24_DR       DNA/hAT-Tip100           51    144  (1639) 2610065 *
  1128   13.8  1.1  0.0  chr3              58171247 58171531  (4456958) + EnSpm-N42_DR      DNA/CMC-EnSpm           542    809   (443) 2610066  
   625   30.8  2.2  0.9  chr3              58171272 58171589  (4456900) + Zisupton-6_DR     DNA/Zisupton           9223   9544 (12572) 2610067 *
   364   10.2  6.1 21.8  chr3              58171343 58171384  (4457105) C Helitron-1_DR     RC/Helitron         (23570)   2699    2589 2610064 *
   444   10.7  6.7  0.0  chr3              58171590 58171664  (4456825) + SINE_DR1          SINE                    135    214    (44) 2610068  
   218   29.5  0.0  1.6  chr3              58172241 58172302  (4456187) + DNAX-10B_DR       DNA                     561    621   (553) 2610069 *
  2266    9.2  2.9  0.0  chr3              58172251 58172564  (4455925) + DNA2-15_DR        DNA/hAT-Ac              206    528     (2) 2610070  
   281   26.1  2.0  3.1  chr3              58172480 58172578  (4455911) + EnSpm-2_DR        DNA/CMC-EnSpm          1646   1743  (6245) 2610071 *
  1008   14.8  1.1 27.9  chr3              58172578 58172944  (4455545) C Gypsy157-LTR_DR   LTR/Gypsy             (393)    290       1 2610072  
   246   20.6 10.9  1.4  chr3              58172995 58173058  (4455431) + SAT-26_DR         Satellite              1590   1659  (2224) 2610073  
   668   19.7  0.0  0.8  chr3              58173082 58173204  (4455285) C DNA-TTAA-2_DR     DNA                   (542)    127       6 2610074  
   207   14.7  0.0  2.9  chr3              58173227 58173261  (4455228) + hAT-2n1_DR        DNA/hAT-Charlie         305    338   (872) 2610075  
   821    5.9 10.0  0.8  chr3              58173269 58173388  (4455101) + hAT-N107_DR       DNA/hAT-Ac              878   1008     (0) 2610076  
   747   15.2  4.1  3.5  chr3              58173406 58173575  (4454914) C DNAX-18_DR        DNA/Merlin            (587)    171       1 2610077  
  1466    9.1  0.0  0.0  chr3              58173911 58174109  (4454380) C TDR19             DNA/hAT-Charlie       (206)    199       1 2610078  
   308   21.6  3.3  4.4  chr3              58174036 58174127  (4454362) C ENSPM-6_DR        DNA/CMC-EnSpm       (10148)  22468   22378 2610079 *
   740   13.3 26.3  0.8  chr3              58174745 58174934  (4453555) + ANGEL             DNA/Kolobok               1    238    (71) 2610080  
   230   24.4  3.3  1.1  chr3              58174858 58174948  (4453541) + DNA2-8_DR         DNA/CMC-EnSpm          1649   1741  (2666) 2610081 *
  2483    8.3  0.0  0.0  chr3              58174970 58175295  (4453194) C Harbinger-2_DR    DNA/PIF-Harbinger       (0)   4327    4002 2610082 *
  2701    9.0  0.0  8.9  chr3              58175294 58175707  (4452782) C Harbinger-2_DR    DNA/PIF-Harbinger    (3947)    380       1 2610083  
   306   16.7  0.0  0.0  chr3              58175666 58175713  (4452776) + Merlin-2_DR       DNA/Merlin             4786   4833  (9088) 2610084 *
   323   11.6  0.0  3.9  chr3              58176056 58176109  (4452380) C LOOPERN4B_DR      DNA/Kolobok-T2          (6)    497     446 2610085  
  1115   13.1  7.5  2.7  chr3              58176110 58176321  (4452168) + Kolobok-1N2_DR    DNA/Kolobok-T2          469    690     (0) 2610086  
  2524    8.6  2.0  0.5  chr3              58176640 58177037  (4451452) + HATN1_DR          DNA/hAT                  24    427     (0) 2610087  
   649   22.3  0.0  2.7  chr3              58177052 58177203  (4451286) C Kolobok-N13_DR    DNA                    (72)    387     240 2610088  
  2108   18.6 18.1  1.5  chr3              58177211 58177772  (4450717) + DNA-X-2_DR        DNA                     162    815     (1) 2610089  
  1193    8.6  0.6  0.0  chr3              58178186 58178347  (4450142) C Harbinger-N13_DR  DNA/PIF-Harbinger       (0)    324     162 2610090  
   751   11.9  0.0  2.4  chr3              58178349 58178477  (4450012) C TDR8              DNA                   (477)    678     553 2610091  
   285   13.5  1.9  0.0  chr3              58178478 58178529  (4449960) C Copia-13D_DR-LTR  LTR/Gypsy?              (0)    909     857 2610092 *
  1951   14.6  8.0  3.5  chr3              58178527 58178987  (4449502) C LTR1_DR           LTR/Gypsy?            (367)    481       1 2610093  
  2150    7.0 13.3  4.6  chr3              58178988 58179344  (4449145) C TDR8              DNA                   (598)    557     171 2610091  
   797   14.0 20.2  7.9  chr3              58179790 58180061  (4448428) C ANGEL             DNA/Kolobok             (0)    309       7 2610094  
   259   24.6 11.2  0.0  chr3              58179952 58180085  (4448404) + IS3EU-1_DR        DNA/IS3EU              4050   4198  (4506) 2610095 *
   279   17.1  0.0  7.5  chr3              58180800 58180856  (4447633) + Harbinger-N27_DR  DNA/PIF-Harbinger?       30     82   (138) 2610096  
  9428    4.7  2.2  0.2  chr3              58181048 58182229  (4446260) + Harbinger-4N1C_DR DNA/PIF-Harbinger         1   1206     (0) 2610097  
  1631    5.6  0.0  0.0  chr3              58182242 58182439  (4446050) C hAT-N127_DR       DNA/hAT-Charlie      (4312)   6004    5807 2610098  
  1440   13.6  0.0  0.5  chr3              58182440 58182454  (4446035) C EnSpm-N36_DR      DNA/CMC-EnSpm        (2031)   1123     974 2610099  
   471   19.2  0.0  0.0  chr3              58182453 58182525  (4445964) C DIRS-10_DR        LTR/DIRS             (3382)   2381    2309 2610100 *
   825   25.2  2.1  6.5  chr3              58182500 58182788  (4445701) C DIRS-17_DR        LTR/DIRS             (2847)   2097    1821 2610101  
   263   22.2  0.0  1.6  chr3              58182794 58182857  (4445632) C Harbinger-N10_DR  DNA/PIF-Harbinger     (121)    207     145 2610102 *
  4501    3.4  1.1  0.0  chr3              58182851 58183386  (4445103) C L2-1_DR           LINE/L2                 (0)   4985    4444 2610103  
   941   15.8  0.0  0.0  chr3              58183399 58183550  (4444939) C Harbinger-N10_DR  DNA/PIF-Harbinger     (174)    154       3 2610104  
   237   18.4  8.9  3.6  chr3              58183557 58183635  (4444854) C DIRS-1B_DR        LTR                  (1277)     83       1 2610105  
   751   10.5  6.1  0.0  chr3              58183690 58183803  (4444686) + Kolobok-N2A_DR    DNA/Kolobok-T2          492    612   (743) 2610106  
   827   14.7  6.6  0.0  chr3              58183805 58183940  (4444549) + Kolobok-N2A_DR    DNA/Kolobok-T2          790    934   (421) 2610107 *
  1756    9.4  8.6 34.8  chr3              58183825 58184495  (4443994) C Kolobok-N2B_DR    DNA/Kolobok-T2        (649)    541       1 2610108  
  1355   12.2  7.0  2.3  chr3              58185560 58185845  (4442644) + DNA-2-7_DR        DNA/CMC-EnSpm             1    299  (1330) 2610109 *
  4121   10.0  3.4  0.6  chr3              58185840 58186453  (4442036) + DIRS-8B_DR        LTR/Ngaro              6679   7309     (4) 2610110  
  2363    9.2  6.9  1.2  chr3              58186453 58186915  (4441574) + DNA-2-7_DR        DNA/CMC-EnSpm          1080   1568    (61) 2610111 *
   292   17.1  0.0  9.9  chr3              58186885 58186962  (4441527) + DNA6-1B_DR        DNA/hAT-hAT5             96    166   (670) 2610112 *
   974    7.5  7.5  0.0  chr3              58186913 58187059  (4441430) C L2-2_DRe          LINE/L2                 (0)   4238    4081 2610113  
   262   24.3  0.0  4.3  chr3              58187037 58187109  (4441380) + EnSpm-9_DR        DNA/CMC-EnSpm           706    775  (7845) 2610114 *
   608   23.0  0.3  4.6  chr3              58187047 58187361  (4441128) C EnSpm-N42_DR      DNA/CMC-EnSpm         (426)    826     525 2610115 *
  1445   19.6  0.2  3.1  chr3              58187060 58187629  (4440860) C Zisupton-6_DR     DNA/Zisupton        (13258)   8858    8392 2610116  
   247   29.7  1.4  0.0  chr3              58187110 58187169  (4441320) C Helitron-4_DR     RC/Helitron         (19919)  11944   11810 2610117 *
   767   23.9  0.0  7.4  chr3              58187436 58187652  (4440837) C ZFERV-2-I_DR      LTR/ERV1             (9682)    882     681 2610118  
   302   22.4  0.0  1.6  chr3              58187550 58187676  (4440813) + EnSpm-N40B_DR     DNA/CMC-EnSpm          2204   2328  (3179) 2610119 *
   347   11.0  0.0  4.7  chr3              58187633 58187699  (4440790) C CryptonV-1_DR     DNA/Crypton-V        (3409)  14464   14401 2610120  
  1576   19.8  4.1  1.3  chr3              58188125 58188172  (4440317) + EnSpm-N10_DR      DNA/CMC-EnSpm          3335   3712  (5596) 2610121  
  1857   14.1  4.7  0.0  chr3              58188173 58188492  (4439997) + HE1_DR1           SINE/tRNA-V-RTE          11    345    (57) 2610122  
   299   12.0  1.9  3.9  chr3              58188448 58188499  (4439990) + CryptonV-N5_DR    DNA/Crypton-V          5779   5829 (18708) 2610123 *
   236   17.8  0.0 15.9  chr3              58189442 58189521  (4438968) + Dada-tL_DR        DNA/Dada               9832   9900   (507) 2610124 *
   328   11.2  2.9  9.2  chr3              58189455 58189523  (4438966) C Polinton-1_DR     DNA/Maverick         (1275)  17210   17146 2610125  
   226   18.0  2.0  0.0  chr3              58189480 58189529  (4438960) C hAT-N35C_DR       DNA/hAT-Ac            (687)    904     854 2610126 *
   217    7.7  3.9  0.0  chr3              58189487 58189538  (4438951) + hAT-N202_DR       DNA/hAT-Tip100          123    176  (1709) 2610127 *
  1109   12.3  2.4  0.5  chr3              58189668 58189880  (4438609) + DNA-2-7_DR        DNA/CMC-EnSpm            83    299  (1330) 2610128 *
  3788   10.8  5.1  0.6  chr3              58189875 58190478  (4438011) + DIRS-8B_DR        LTR/Ngaro              6679   7309     (4) 2610129  
  2492    9.3  5.3  1.8  chr3              58190478 58190950  (4437539) + DNA-2-7_DR        DNA/CMC-EnSpm          1080   1568    (61) 2610130 *
   957    8.2  4.7  1.3  chr3              58190946 58191094  (4437395) C L2-2_DRe          LINE/L2                 (4)   4234    4081 2610131 *
   322   11.7  2.0  6.2  chr3              58191052 58191151  (4437338) + CryptonV-N5_DR    DNA/Crypton-V         11455  11550 (12987) 2610132 *
   488   18.7  0.0  0.0  chr3              58191067 58191205  (4437284) C Helitron-4_DR     RC/Helitron         (19919)  11949   11811 2610133  
   463   14.8  0.6 22.8  chr3              58191072 58191237  (4437252) + hAT-N187_DR       DNA/hAT-Charlie         170    305   (872) 2610134 *
  1818   26.9  5.6  0.4  chr3              58191095 58191675  (4436814) + Zisupton-6_DR     DNA/Zisupton           8417   9268 (12848) 2610135  
  1064    7.5  1.1  0.0  chr3              58191676 58191943  (4436546) C EnSpm-N42_DR      DNA/CMC-EnSpm         (436)    816     546 2610136  
  1818   26.9  5.6  0.4  chr3              58191944 58192075  (4436414) + Zisupton-6_DR     DNA/Zisupton           9269   9464 (12652) 2610135  
   210    9.3  0.0  0.0  chr3              58192044 58192097  (4436392) + Helitron-4_DR     RC/Helitron           11895  11948 (19920) 2610137 *
   314   17.7  2.5  0.0  chr3              58192069 58192080  (4436409) C L2-2_DRe          LINE/L2               (168)   4070    3990 2610138  
   347   11.0  0.0  4.7  chr3              58192081 58192147  (4436342) C CryptonV-1_DR     DNA/Crypton-V        (3409)  14464   14401 2610120  
  1842   16.8  4.3  1.2  chr3              58192582 58192972  (4435517) + EnSpm-N10_DR      DNA/CMC-EnSpm          3335   3737  (5571) 2610139 *
  2232   11.0  4.8  0.3  chr3              58192630 58193002  (4435487) + HE1_DR1           SINE/tRNA-V-RTE          11    400     (2) 2610140  
   504   18.5 13.3 11.3  chr3              58193970 58194024  (4434465) + EnSpm-9_DR        DNA/CMC-EnSpm           697    828  (7792) 2610141  
   761   16.3  0.5 17.0  chr3              58194025 58194209  (4434280) + Zisupton-7_DR     DNA/Zisupton          11376  11534  (5548) 2610142 *
   869   18.6  5.3 13.8  chr3              58194063 58194425  (4434064) C HATN11B_DR        DNA/hAT               (212)    478     209 2610143  
   254   16.5  7.6  0.6  chr3              58194370 58194540  (4433949) C DNA-N43_DR        DNA/TcMar-Fot1        (336)    718     536 2610144 *
   660    8.8  2.9  1.1  chr3              58194390 58194403  (4434086) C Zisupton-6_DR     DNA/Zisupton        (12633)   9483    9464 2610145  
   289   16.2  1.5  0.7  chr3              58194404 58194540  (4433949) + Zisupton-7_DR     DNA/Zisupton          11366  11503  (5579) 2610146 *
   504   18.5 13.3 11.3  chr3              58194426 58194518  (4433971) + EnSpm-9_DR        DNA/CMC-EnSpm           829   1059  (7561) 2610141  
   660    8.8  2.9  1.1  chr3              58194541 58194710  (4433779) C Zisupton-6_DR     DNA/Zisupton        (12633)   9463    9204 2610145  
   467   19.1  2.5  6.6  chr3              58194648 58194804  (4433685) + Gypsy-31-LTR_DR   LTR/Gypsy                96    246   (708) 2610147 *
  5857   12.8  4.0  1.3  chr3              58195488 58196478  (4432011) + IS3EU-4_DR        DNA/IS3EU             11193  12210  (2819) 2610148  
  1026   13.1  0.6  1.8  chr3              58197288 58197458  (4431031) + Kolobok-N10B_DR   DNA/Kolobok              48    216    (55) 2610149  
   233   23.1  2.5  7.9  chr3              58198112 58198191  (4430298) + DNA-2-8_DR        DNA/CMC-EnSpm          2026   2101   (395) 2610150 *
   423   21.0  4.3 10.8  chr3              58198127 58198313  (4430176) + DNA-2-28_DR       DNA/TcMar?               74    249   (138) 2610151  
   265   14.3 12.7  0.0  chr3              58198549 58198611  (4429878) C DNA-2-28_DR       DNA/TcMar?            (206)    181     111 2610152  
  4129   16.5 10.4  1.4  chr3              58198643 58199563  (4428926) C ERV1-N3D-LTR_DR   LTR/ERV1                (0)   1519     517 2610153  
   476   23.7  4.9  2.7  chr3              58199976 58200118  (4428371) + Harbinger-N16_DR  DNA/PIF-Harbinger       463    608  (2798) 2610154  
   312   26.7  2.8 19.0  chr3              58200119 58200188  (4428301) C Harbinger-N16B_DR DNA/PIF-Harbinger     (427)   2018    1835 2610155  
   203   16.7  0.0  0.0  chr3              58200172 58200207  (4428282) + Kolobok-N4_DR     DNA/Kolobok-T2         1692   1727  (1275) 2610156 *
   535   18.0  6.6  0.0  chr3              58200183 58200304  (4428185) + ANGEL             DNA/Kolobok             173    302     (7) 2610157  
   281   13.7 13.7  0.0  chr3              58200543 58200615  (4427874) C hAT-N88_DR        DNA/hAT-Ac            (224)    358     276 2610158  
  5863    3.0  0.0  0.0  chr3              58200644 58201317  (4427172) + HarbingerN2_DR    DNA/PIF-Harbinger         1    674     (0) 2610159  
   731    3.9  0.0  0.2  chr3              58203592 58204086  (4424403) + (TATAA)n          Simple_repeat             1    494     (0) 2610160  
   272   10.9  6.1  2.2  chr3              58203597 58203784  (4424705) + Polinton-1N1_DR   DNA/Maverick          14739  14949   (520) 2610161 *
   384   19.6  0.0  1.7  chr3              58203785 58203966  (4424523) + (CATAA)n          Simple_repeat             2    180     (0) 2610162  
   272   10.9  6.1  2.2  chr3              58203967 58204089  (4424400) + Polinton-1N1_DR   DNA/Maverick          14950  15090   (379) 2610161  
   230   13.5  0.0  0.0  chr3              58204092 58204128  (4424361) + hAT-N109_DR       DNA/hAT-Ac              292    328   (325) 2610163  
   225   20.6 33.8  1.1  chr3              58204269 58204410  (4424079) + DIRS-4N3_DR       LTR/Ngaro               831   1018  (3049) 2610164  
   346   19.2  5.0 12.6  chr3              58204415 58204635  (4423854) + hAT-N110_DR       DNA/hAT?                492    697     (0) 2610165  
   263   15.6 23.4  0.0  chr3              58204639 58204715  (4423774) + ERV1-N1-I_DR      LTR/ERV1               2032   2126  (3391) 2610166  
  4227   10.0  4.2  0.1  chr3              58205161 58205801  (4422688) C DNA-2-16_DR       DNA/CMC-EnSpm         (832)    880     214 2610167  
   278   32.5  3.6  5.3  chr3              58205631 58205822  (4422667) C EnSpm-N39B_DR     DNA/CMC-EnSpm?        (376)    189       1 2610168 *
   939   16.9  7.3  3.9  chr3              58205850 58206095  (4422394) C DNA-1-7_DR        DNA/PIF-Harbinger     (921)    517     264 2610169  
   319   24.4  2.6  0.0  chr3              58206133 58206210  (4422279) C CryptonV-N5_DR    DNA/Crypton-V       (21151)   3386    3307 2610170 *
  1246    9.9  1.2  0.0  chr3              58206143 58206313  (4422176) + TDR3B             DNA/hAT-Charlie           5    177    (16) 2610171  
  4960   11.7  3.6 12.5  chr3              58206333 58207375  (4421114) + LTR5B_DR          LTR                       1    961   (428) 2610172  
 10068    0.4  0.3  0.3  chr3              58207376 58208500  (4419989) C ERV1-I_DR         LTR/ERV1                (0)   8246    7122 2610173  
  1633    6.2  3.7  0.4  chr3              58208497 58208737  (4419752) + LTR5B_DR          LTR                     967   1215   (174) 2610172 *
  4867   14.9  9.4  1.0  chr3              58208752 58209656  (4418833) C Tc1-4_DR          DNA/TcMar-Tc1         (591)    981       1 2610174  
   671   17.3  2.2  0.7  chr3              58209657 58209772  (4418717) + Kolobok-N6_DR     DNA/Kolobok-T2?         350    467     (0) 2610175  
  2979   11.0  2.6  0.0  chr3              58210697 58211151  (4417338) + Kolobok-N6_DR     DNA/Kolobok-T2?           1    467     (0) 2610176  
  2471    9.0 12.8  0.4  chr3              58211954 58212368  (4416121) + Kolobok-N6_DR     DNA/Kolobok-T2?           1    466     (1) 2610177  
  5374    7.8 12.2  7.0  chr3              58212903 58213935  (4414554) C HARBINGERN3B_DR   DNA/PIF-Harbinger       (1)   1083       1 2610178  
  1838   10.9  1.1 12.7  chr3              58214405 58214773  (4413716) + Tc1-5_DR          DNA/TcMar-Tc1             1    331   (903) 2610179  
  1425    5.8  0.0  4.8  chr3              58214774 58214971  (4413518) C Harbinger3_DR     DNA/PIF-Harbinger    (2418)   1181     993 2610180 *
  1480   13.1  0.5  0.5  chr3              58214968 58215190  (4413299) C Harbinger3_DR     DNA/PIF-Harbinger    (3041)    558     336 2610180  
   331    4.8  0.0  0.0  chr3              58215220 58215261  (4413228) C HARBINGER3NB_DR   DNA/PIF-Harbinger    (1055)    213     172 2610181  
   640   14.1  0.0  6.6  chr3              58215982 58216110  (4412379) C Mariner-N38_DR    DNA/TcMar-Tc1           (1)    546     426 2610182  
  1659    5.6  1.7  0.4  chr3              58216111 58216342  (4412147) C Mariner-N38_DR    DNA/TcMar-Tc1         (283)    264      30 2610182  
   569    9.3 17.6  0.7  chr3              58216238 58216356  (4412133) + CryptonV-N4_DR    DNA/Crypton-V          4960   5098  (8395) 2610183 *
  1175   12.4 10.6  1.2  chr3              58216389 58216625  (4411864) + Kolobok-3_DR      DNA/Kolobok-T2          801   1059  (4907) 2610184  
   274   14.3  6.9  2.7  chr3              58216713 58216784  (4411705) + DNA8-14_DR        DNA                    1191   1265   (136) 2610185  
   297   22.9  5.7  4.8  chr3              58217305 58217428  (4411061) + DNA13TA1_DR       DNA/TcMar-Tc1            98    222    (96) 2610186  
   952   24.9  2.8  5.4  chr3              58217609 58217644  (4410845) C EnSpm-10N1_DR     DNA/CMC-EnSpm        (2363)    872     561 2610187  
  1136   18.8  3.2  4.3  chr3              58217645 58217928  (4410561) + CryptonV-N3_DR    DNA/Crypton-V           923   1203 (19460) 2610188  
   229   13.6  0.0  2.3  chr3              58217897 58217941  (4410548) + Academ-N1_DRe     DNA/Academ-1           1316   1359  (2669) 2610189 *
  3796    7.9 23.3  5.4  chr3              58217974 58218882  (4409607) + DNA6-9B_DR        DNA/hAT-hAT5              1   1064     (0) 2610190  
   296   21.9 12.0  3.7  chr3              58218999 58219026  (4409463) C DNA-8-24_DR       DNA/hAT-Tip100       (1056)    727     539 2610191  
   396   19.3 18.4  1.2  chr3              58219027 58219173  (4409316) + TDR6              DNA                      26    197    (53) 2610192  
  1603   12.7  5.7  4.2  chr3              58219304 58219696  (4408793) + Copia-15_DR-LTR   LTR/Gypsy?                1    434     (0) 2610193  
  3493    7.8  3.6  0.6  chr3              58219906 58220436  (4408053) C Mariner-N38_DR    DNA/TcMar-Tc1           (0)    547       1 2610194  
   492   11.2  1.2  1.2  chr3              58220367 58220447  (4408042) + EnSpm-N2_DR       DNA/CMC-EnSpm          3064   3144   (871) 2610195 *
   289   23.6  2.8  0.0  chr3              58220399 58220470  (4408019) C Zisupton-6_DR     DNA/Zisupton        (13135)   8981    8908 2610196 *
   284   16.9 34.8  2.7  chr3              58220475 58220585  (4407904) C DNA-8-10_DR       DNA                    (43)    155       1 2610197  
  2581    9.6  9.5  1.4  chr3              58220609 58221062  (4407427) + Mariner-N20_DR    DNA/TcMar-Tc1             4    493   (376) 2610198  
  2871    6.6  0.2  2.5  chr3              58221076 58221479  (4407010) + L2-34_DR          LINE/L2                3134   3528    (30) 2610199  
  2249   10.4  7.0  0.3  chr3              58221477 58221833  (4406656) + Mariner-N20_DR    DNA/TcMar-Tc1           489    869     (0) 2610200 *
  1719   23.2 10.9  1.2  chr3              58222425 58223013  (4405476) C hAT-N174_DR       DNA/hAT-Ac             (80)    659      15 2610201  
   571   18.3 33.5  0.4  chr3              58223005 58223180  (4405309) C Kolobok-N10B_DR   DNA/Kolobok            (31)    240       7 2610202 *
   461   22.1  2.9  2.9  chr3              58223097 58223236  (4405253) C DNA2-8_DR         DNA/CMC-EnSpm        (1711)   2696    2557 2610203 *
   629   23.3  4.8 11.8  chr3              58223127 58223269  (4405220) C DNA2-16_DR        DNA                  (6471)  11580   11460 2610204  
  1573   16.4  1.7  1.9  chr3              58223270 58223604  (4404885) + Kolobok-N10B_DR   DNA/Kolobok               1    340     (4) 2610205  
   417   20.6  0.0  3.6  chr3              58224105 58224220  (4404269) + Helitron-4_DR     RC/Helitron           16311  16422 (15446) 2610206 *
  2052   11.4  9.8  0.8  chr3              58224121 58224457  (4404032) C SINE2-4_DR        SINE/tRNA-V-RTE         (4)    367       1 2610207  
  2230    7.6  0.6  0.6  chr3              58224521 58224852  (4403637) + DNA-2-30B_DR      DNA                       1    332    (81) 2610208 *
  2803   10.0  6.2  3.5  chr3              58224851 58225411  (4403078) + Mariner-N19_DR    DNA/TcMar-ISRm11        908   1483     (3) 2610209  
   359   17.9  0.0  7.1  chr3              58225416 58225505  (4402984) + Kolobok-N3_DR     DNA/Kolobok-T2?         285    368     (2) 2610210  
  1935   10.9 11.5  0.0  chr3              58226190 58226519  (4401970) + HE1_DR1           SINE/tRNA-V-RTE          13    380    (22) 2610211  
   533   20.0  7.1  0.0  chr3              58226399 58226429  (4402060) C Helitron-4_DR     RC/Helitron         (15413)  16455   16343 2610212 *
   556    9.9 15.8  0.0  chr3              58226430 58226530  (4401959) + EnSpm-N11_DR      DNA/CMC-EnSpm          3699   3815  (1538) 2610213  
   309   11.5  0.0  1.9  chr3              58226562 58226614  (4401875) + hAT-N92_DR        DNA/hAT-Ac                1     52  (1523) 2610214  
   272   24.1  8.6  4.3  chr3              58226629 58226919  (4401570) C SAT-27_DR         Satellite             (468)   1251     949 2610215  
   200   17.1  0.0  0.0  chr3              58226940 58226980  (4401509) + SAT-27_DR         Satellite              1584   1624    (95) 2610216  
   360   19.6  4.1 10.4  chr3              58226993 58227596  (4400893) + SAT-27_DR         Satellite                 1    566    (87) 2610216  
  1394   12.5 10.6  5.6  chr3              58227628 58227966  (4400523) + hAT-N92_DR        DNA/hAT-Ac             1221   1575     (0) 2610217  
   527   10.8  0.0 33.6  chr3              58228240 58228378  (4400111) + LOOPERN4B_DR      DNA/Kolobok-T2          400    503     (0) 2610218  
   239   17.8  1.1  1.1  chr3              58228607 58228697  (4399792) C EnSpm-7_DR        DNA/CMC-EnSpm        (3852)   7182    7092 2610219  
   212    7.7  7.1  7.1  chr3              58228650 58228719  (4399770) C DNA-N4_DR         DNA                   (324)    718     649 2610220 *
   238    9.8  0.0  0.0  chr3              58228698 58228738  (4399751) C Tx1-1_DR          LINE/L1-Tx1             (6)   5629    5589 2610221 *
   558   24.9  8.7  1.1  chr3              58228706 58228957  (4399532) C Tx1-25_DR         LINE/L1-Tx1             (2)   5440    5170 2610222  
  1532   15.7 11.9  0.9  chr3              58228958 58229344  (4399145) C EnSpm-N21_DR      DNA/CMC-EnSpm           (0)    479      51 2610223  
   311   17.8  9.6  2.4  chr3              58229393 58229507  (4398982) C Tx1-25_DR         LINE/L1-Tx1           (279)   5163    5041 2610222  
   379   25.9  9.1  1.3  chr3              58229514 58229732  (4398757) + Tx1-19_DR         LINE/L1-Tx1            4928   5163   (218) 2610224  
   607    7.2  0.0  2.4  chr3              58229742 58229826  (4398663) C TZF28B            DNA/TcMar-Tc1         (387)   1227    1145 2610225 *
  2940    6.2  0.0  1.1  chr3              58229821 58230195  (4398294) C TZF28B            DNA/TcMar-Tc1         (663)    951     581 2610225  
  1994   11.6 12.2  0.3  chr3              58230171 58230499  (4397990) C HE1_DR1           SINE/tRNA-V-RTE        (28)    374       7 2610226 *
   676   21.1 16.1  5.1  chr3              58230323 58230552  (4397937) + MuDR-2_DR         DNA/MULE-MuDR         20036  20289  (3644) 2610227 *
   298   14.1  0.0  1.4  chr3              58230733 58230804  (4397685) + hAT-N48C_DR       DNA/hAT-Ac             1331   1401   (898) 2610228 *
   417    5.8  2.4 21.0  chr3              58230748 58230837  (4397652) + EnSpm-9_DR        DNA/CMC-EnSpm          1017   1076  (7544) 2610229  
   279   11.4 11.4  0.0  chr3              58230778 58230847  (4397642) C hAT-N159_DR       DNA/hAT-Ac            (209)   1613    1536 2610230 *
   786   15.9  3.3  2.2  chr3              58231722 58231901  (4396588) + Academ-N1_DRe     DNA/Academ-1           1081   1262  (2766) 2610231  
   777   16.6  8.3  2.6  chr3              58231902 58231935  (4396554) C CryptonV-N3_DR    DNA/Crypton-V       (19464)   1197     972 2610232  
   748   18.2  6.5  5.7  chr3              58231936 58231952  (4396537) + Kolobok-1_DR      DNA/Kolobok-T2         5038   5272  (1031) 2610233  
  1907    8.4  5.0  1.0  chr3              58231953 58232251  (4396238) C TDR1              DNA/TcMar-Tc1           (0)   1236     926 2610234  
   258    7.3  2.4  0.0  chr3              58232246 58232286  (4396203) + Academ-N1_DRe     DNA/Academ-1           1064   1105  (2923) 2610235 *
  1935    8.6  0.0  0.4  chr3              58232253 58232532  (4395957) + EnSpm-N3B_DR      DNA/CMC-EnSpm          1036   1314  (2420) 2610236  
   293    4.6  0.0  4.5  chr3              58232497 58232542  (4395947) C hAT-N64B_DR       DNA/hAT-Ac           (2645)   1154    1111 2610237 *
  6937    5.6  0.6  1.5  chr3              58232532 58233470  (4395019) C TDR1              DNA/TcMar-Tc1         (303)    933       3 2610238  
   422   29.1  5.7  3.4  chr3              58233471 58233669  (4394820) + hAT-N181_DR       DNA/hAT-Tip100          791    994   (570) 2610239  
  1482    2.1  1.0  0.0  chr3              58233726 58233917  (4394572) + DNA-TA-2_DR       DNA/CMC-EnSpm             2    195     (1) 2610240  
   872   12.2 10.2  2.2  chr3              58234044 58234210  (4394279) C DNA11TA1_DR       DNA/CMC-EnSpm           (0)    203      24 2610241  
   326   14.3  5.4  0.0  chr3              58235146 58235201  (4393288) + hAT-N51_DR        DNA/hAT-Ac                1     59   (309) 2610242  
   793   10.9  0.0  0.0  chr3              58235205 58235314  (4393175) + DNA2-2_DR         DNA                       1    110   (676) 2610243 *
  1225    7.9  0.0  6.7  chr3              58235314 58235503  (4392986) + DNA2-2B_DR        DNA                     663    840    (89) 2610244  
   286   15.2  0.0  5.7  chr3              58235471 58235526  (4392963) C DNA2-2B_DR        DNA                    (21)    908     856 2610245 *
  2100    8.4  3.3  1.3  chr3              58235533 58235834  (4392655) + hAT-N51_DR        DNA/hAT-Ac               61    368     (0) 2610246  
   632   12.2  1.1  0.1  chr3              58235843 58235960  (4392529) + DNA11TA1B_DR      DNA/CMC-EnSpm            18    138   (674) 2610247  
  9023    2.8 14.9  0.1  chr3              58235961 58237158  (4391331) C LOOPERN2_DR       DNA/Kolobok-T2          (0)   1375       1 2610248  
   244   16.1  0.0  5.4  chr3              58237159 58237217  (4391272) + DNA11TA1_DR       DNA/CMC-EnSpm           142    197     (6) 2610249  
  8721    1.5  0.1  0.1  chr3              58238015 58238996  (4389493) C hAT-N30_DR        DNA/hAT-Ac              (0)    982       1 2610250  
  1301   17.3  3.1  4.9  chr3              58239235 58239526  (4388963) C DNA-N19_DR        DNA                    (94)    569     283 2610251  
   409   14.7  0.0  0.0  chr3              58239527 58239594  (4388895) + TDR13C            DNA                       1     68   (612) 2610252  
   289   28.7  1.0  2.0  chr3              58239585 58239687  (4388802) C Helitron-2_DR     RC/Helitron         (21281)   6131    6030 2610253 *
  1490   23.7  2.4  4.9  chr3              58239602 58239828  (4388661) C Zisupton-6_DR     DNA/Zisupton        (12690)   9426    9029 2610254  
  1598   12.7  1.9  0.4  chr3              58239829 58240089  (4388400) C Kolobok-N6_DR     DNA/Kolobok-T2?         (0)    467     203 2610255  
  1490   23.7  2.4  4.9  chr3              58240090 58240447  (4388042) C Zisupton-6_DR     DNA/Zisupton        (13088)   9028    8401 2610254  
  1072    0.0  0.0  1.1  chr3              58240448 58240774  (4387715) C EnSpm-N42_DR      DNA/CMC-EnSpm         (437)    815     546 2610256 *
  1126    2.1  0.3  0.7  chr3              58240569 58240852  (4387637) + EnSpm-N42_DR      DNA/CMC-EnSpm           546    828   (424) 2610256  
  1490   23.7  2.4  4.9  chr3              58240853 58240866  (4387623) C Zisupton-6_DR     DNA/Zisupton        (12690)   8400    8371 2610254  
   241   21.0  8.6  1.6  chr3              58240935 58240992  (4387497) + EnSpm-N10_DR      DNA/CMC-EnSpm          2651   2712  (6596) 2610257  
   696   15.0 16.2  0.0  chr3              58241607 58241766  (4386723) C DNA-N28_DR        DNA/PIF-Harbinger     (287)    278      93 2610258  
  5555    4.6  0.1  0.3  chr3              58241769 58242447  (4386042) + TDR8D             DNA                       1    678     (1) 2610259  
   549   18.0  0.0  0.0  chr3              58242451 58242539  (4385950) C DNA-N28_DR        DNA/PIF-Harbinger     (474)     91       3 2610258  
  1544   16.5  6.6  2.3  chr3              58242542 58242876  (4385613) C hAT-N85B_DR       DNA/hAT-Charlie        (13)    505     157 2610260  
   248   19.8 12.9  6.1  chr3              58242851 58242974  (4385515) C hAT-N164_DR       DNA/hAT-Tip100        (663)   1377    1246 2610261 *
  1212   11.9  0.5  1.6  chr3              58242986 58243172  (4385317) C SINE2-1_DR        SINE/tRNA              (13)    185       1 2610262  
   429   22.8  3.0  9.7  chr3              58243173 58243287  (4385202) C EnSpm-N11_DR      DNA/CMC-EnSpm        (3785)   1568    1464 2610263 *
  2201   12.2  7.4  0.2  chr3              58243174 58243567  (4384922) + Mariner-N38_DR    DNA/TcMar-Tc1            88    509    (38) 2610264  
   399   15.1  4.1  0.0  chr3              58243568 58243640  (4384849) C hAT-N85B_DR       DNA/hAT-Charlie       (400)    118      43 2610260  
   261    8.6  0.0  0.0  chr3              58244137 58244171  (4384318) + DNA-1-11_DR       DNA                     690    724     (0) 2610265  
  2327   11.3  2.6  3.4  chr3              58244173 58244556  (4383933) C DNA-1-11_DR       DNA                     (0)    724     344 2610266  
  1721    8.0 49.4  1.3  chr3              58244558 58245025  (4383464) C HATN11B_DR        DNA/hAT                 (0)    690       1 2610267  
  2193   10.0  3.2  1.1  chr3              58245026 58245368  (4383121) C DNA-1-11_DR       DNA                   (374)    350       1 2610268  
   228   18.9  1.4 10.8  chr3              58245308 58245378  (4383111) C hAT-N35B_DR       DNA/hAT-Ac            (384)   1228    1164 2610269 *
   313   12.7 19.1  2.9  chr3              58245814 58245902  (4382587) + DNA8-22_DR        DNA                     162    264   (521) 2610270  
   257   12.1  0.0 10.4  chr3              58245849 58245922  (4382567) + HATN7_DR          DNA/hAT                 333    399   (196) 2610271 *
   308   16.6  5.2 13.3  chr3              58246086 58246182  (4382307) + DNA2-17_DR        DNA                       4     93    (82) 2610272 *
   979   15.7  0.2  1.3  chr3              58246179 58247328  (4381161) + SAT-4_DR          Satellite                 1   1137     (0) 2610273  
   258   26.8  0.0 15.9  chr3              58247422 58247523  (4380966) C DNA2-16_DR        DNA                  (6354)  11697   11610 2610274  
   453    7.7  0.0  1.5  chr3              58247524 58247589  (4380900) + HATN10B_DR        DNA/hAT-Ac                1     65   (543) 2610275  
  1140   11.5 11.0  0.7  chr3              58248595 58248820  (4379669) C EnSpm-N21_DR      DNA/CMC-EnSpm           (8)    471     221 2610276  
   408    9.3 17.3  0.0  chr3              58248821 58248895  (4379594) + DNA-5-8C_DR       DNA/hAT-hAT5              1     88   (603) 2610277 *
  1995    8.1  0.0  0.0  chr3              58248890 58249174  (4379315) C TDR16             DNA/Merlin             (28)    285       1 2610278  
  3129    9.7  4.3  5.5  chr3              58249175 58249784  (4378705) + DNA-5-8C_DR       DNA/hAT-hAT5             89    691     (0) 2610279  
  1177   11.4  0.9  4.2  chr3              58249785 58250004  (4378485) C EnSpm-N21_DR      DNA/CMC-EnSpm         (257)    222      10 2610280  
   251    6.1  0.0  0.0  chr3              58250008 58250040  (4378449) C HATN10B_DR        DNA/hAT-Ac            (572)     36       4 2610281  
  1448   19.7  1.5  3.6  chr3              58250049 58250101  (4378388) C DNA2-16_DR        DNA                  (3963)  14088   13970 2610282  
  1737    1.0  0.0  0.0  chr3              58250102 58250294  (4378195) C TDR3              DNA/hAT-Charlie         (0)    193       1 2610283  
  4246    4.7 27.9  0.0  chr3              58250295 58250960  (4377529) + hATN13C_DR        DNA/hAT-Ac               48    899    (36) 2610284  
  1448   19.7  1.5  3.6  chr3              58250295 58250385  (4378104) C DNA2-16_DR        DNA                  (3963)  13969   13759 2610282 *
   948   18.0  4.6  5.0  chr3              58251611 58251850  (4376639) C hAT-N88_DR        DNA/hAT-Ac            (105)    477     239 2610285  
  2000    3.5  6.6  0.0  chr3              58251932 58252189  (4376300) + DNA21TA1_DR       DNA/TcMar-Tc1             1    275   (264) 2610286  
   247   23.9  6.0  0.0  chr3              58252188 58252254  (4376235) C Gypsy42B-LTR_DR   LTR/Gypsy             (613)    236     166 2610287 *
   217   21.5  7.2  4.7  chr3              58252252 58252334  (4376155) C DNAX-16_DR        DNA                   (316)    107      23 2610288 *
  5473    4.2  3.0  2.7  chr3              58252336 58253064  (4375425) + DNA-1-5_DR        DNA                       1    731    (17) 2610289  
   881   16.0  4.3  0.6  chr3              58253775 58253937  (4374552) C Kolobok-N10B_DR   DNA/Kolobok            (44)    227      59 2610290  
   397   15.9  1.5 10.6  chr3              58253943 58254076  (4374413) C Gypsy42B-LTR_DR   LTR/Gypsy             (185)    664     542 2610291  
   284   18.9  1.4  2.9  chr3              58254069 58254139  (4374350) + hAT-N22B_DR       DNA/hAT-Ac              788    857   (522) 2610292 *
   777    6.6  0.1  0.1  chr3              58254076 58254180  (4374309) C hAT-N4C_DR        DNA/hAT-Charlie       (204)    201      98 2610293  
  3056    5.2 35.5  0.0  chr3              58254181 58254681  (4373808) + TDR8D             DNA                       1    679     (0) 2610294  
   498   16.1  1.1  0.3  chr3              58254682 58254763  (4373726) C hAT-N4C_DR        DNA/hAT-Charlie        (95)     98      18 2610293  
  1486    7.4  3.3  0.0  chr3              58254812 58255054  (4373435) C L2-35_DRe         LINE/L2                (45)   2555    2327 2610295  
   207   22.2  7.4  0.0  chr3              58255047 58255100  (4373389) C Gypsy42B-LTR_DR   LTR/Gypsy             (419)    430     373 2610296 *
   431    3.6  0.0  0.0  chr3              58255096 58255150  (4373339) C HarbingerN5_DR    DNA/PIF-Harbinger     (806)     55       1 2610297  
   459    5.2  0.0  0.0  chr3              58255151 58255207  (4373282) C Kolobok-N1_DR     DNA/Kolobok-T2?       (678)    121      65 2610298  
  1539   18.1  3.8  2.2  chr3              58255208 58255523  (4372966) + DNA-N19_DR        DNA                     222    542   (121) 2610299  
   310   22.2  4.7  1.5  chr3              58255528 58255591  (4372898) + DNA-N19_DR        DNA                     598    663     (0) 2610300  
  2752   15.7 13.6  4.2  chr3              58256444 58257121  (4371368) + DNA-5-1_DR        DNA/hAT?                  1    739     (0) 2610301  
   741   18.7 10.4  2.9  chr3              58257328 58257520  (4370969) + DNA-N22_DR        DNA                     102    308   (460) 2610302  
   604    1.4  0.0  0.0  chr3              58257523 58257591  (4370898) + hAT-N96_DR        DNA/hAT-Ac                1     69   (962) 2610303 *
  7757    6.0  5.7  2.1  chr3              58257585 58258698  (4369791) C TDR22B            DNA                    (95)   1153       1 2610304  
  3152    4.9  0.5  0.0  chr3              58258975 58259364  (4369125) C DNA-AT-1_DR       DNA                     (0)    392       1 2610305  
   546    9.9  1.9  1.9  chr3              58260210 58260364  (4368125) + CryptonV-3_DR     DNA/Crypton-V           352    506 (22947) 2610306 *
   720    2.8  0.0  6.5  chr3              58260251 58260365  (4368124) + hAT-N187_DR       DNA/hAT-Charlie         183    290   (887) 2610307  
   294    8.0  0.4  0.4  chr3              58260256 58260493  (4367996) C Penelope-1_DR     LINE/Penelope         (304)   4142    3905 2610308 *
  1466    9.8 15.0  0.3  chr3              58260466 58260731  (4367758) C DNA-4-4_DR        DNA/Zator             (375)    305       1 2610309  
   412   20.4  2.0  9.2  chr3              58260732 58260777  (4367712) C hAT-N47B_DR       DNA/hAT-Tip100        (143)    845     718 2610310  
   422   19.1  0.0  3.4  chr3              58260778 58260798  (4367691) C EnSpm-N37_DR      DNA/CMC-EnSpm        (6154)    493     405 2610311  
   425   12.7  1.4  0.0  chr3              58260799 58260869  (4367620) + hAT-N167B_DR      DNA/hAT-Charlie        1234   1305   (268) 2610312  
   304   19.9  0.0  8.8  chr3              58260811 58260859  (4367630) C L1-132_DR         LINE/L1               (493)   4093    4004 2610313 *
   304    4.1  0.0  0.0  chr3              58260860 58260908  (4367581) C CryptonV-N5_DR    DNA/Crypton-V        (9193)  15344   15296 2610314  
   302    3.8  0.0  3.8  chr3              58260869 58260908  (4367581) + EnSpm-N40B_DR     DNA/CMC-EnSpm          4719   4756   (751) 2610315 *
  4569    2.9  4.4  0.0  chr3              58260909 58261496  (4366993) + DNA4-1B_DR        DNA/Sola-2                1    614     (0) 2610316  
   277   10.6  6.0  1.4  chr3              58260924 58260935  (4367554) + ERV1-7_DR-I       LTR/ERV1               1755   1824  (4879) 2610317 *
   268   19.8  4.4  0.0  chr3              58260936 58260959  (4367530) + HATN16_DR         DNA/hAT-Charlie         803    897    (47) 2610318  
   355   18.4 24.3  0.0  chr3              58261780 58261881  (4366608) C hAT-N88_DR        DNA/hAT-Ac              (0)    582     456 2610319  
   514   18.8  3.5  2.6  chr3              58261882 58261971  (4366518) + hAT-N98_DR        DNA/hAT-Ac                1     91   (697) 2610320  
  3309    7.2  2.0  1.3  chr3              58261972 58262424  (4366065) + SINE3-1           SINE/5S-Deu-L2            1    456   (134) 2610321  
  1067    8.8  3.4  0.0  chr3              58262406 58262553  (4365936) C DNA-8-11_DR       DNA/hAT               (393)    568     416 2610322 *
  4192    1.7  0.2  0.2  chr3              58262554 58263036  (4365453) + hAT-2_DR          DNA/hAT-Charlie           1    483  (2053) 2610323  
  1879    8.4  7.0  0.3  chr3              58263042 58263314  (4365175) C DNA-8-11_DR       DNA/hAT               (670)    291       1 2610322  
   684   20.5  3.8  2.5  chr3              58263315 58263350  (4365139) C EnSpm-3_DR        DNA/CMC-EnSpm        (7491)    957     920 2610324  
   236    2.6  4.4 14.6  chr3              58264008 58264052  (4364437) + hAT-N111_DR       DNA/hAT-Ac              518    558   (544) 2610325 *
   681   17.7  8.3  2.4  chr3              58264013 58264168  (4364321) C DNA2-15_DR        DNA/hAT-Ac              (0)    530     366 2610326  
   224   19.8  0.0  0.0  chr3              58264177 58264217  (4364272) + DNA-1-3B_DR       DNA/PIF-Harbinger       362    397   (366) 2610327 *
  1312    8.9 24.6  0.0  chr3              58264216 58264451  (4364038) C SINE2-3_DR        SINE/tRNA-V-RTE        (34)    334      41 2610328  
   431   28.5  0.0  7.9  chr3              58264448 58264584  (4363905) + DNA-1-3_DR        DNA/PIF-Harbinger       710    836     (1) 2610329 *
   210   19.4  3.1  3.1  chr3              58265188 58265251  (4363238) C EnSpm-3_DR        DNA/CMC-EnSpm        (1216)   7232    7169 2610330  
  6366    2.8  3.7  0.1  chr3              58265602 58266360  (4362129) C DNA2-2_DR         DNA                     (0)    786       1 2610331  
  7246    1.8  8.3  0.0  chr3              58266426 58267301  (4361188) + hAT-N34_DR        DNA/hAT-Ac                1    949     (0) 2610332  
   435   10.5 14.5  0.0  chr3              58268234 58268309  (4360180) + DNA2-15_DR        DNA/hAT-Ac                1     87   (443) 2610333  
   228   16.6  0.0 16.1  chr3              58268315 58268386  (4360103) C EnSpm-12_DR       DNA/CMC-EnSpm        (1046)   6485    6424 2610334  
  6884    2.1  1.0  0.1  chr3              58268511 58269312  (4359177) C hAT-N30_DR        DNA/hAT-Ac              (0)    982     174 2610335  
   302    5.3  0.0  0.0  chr3              58269413 58269488  (4359001) C Helitron-1_DR     RC/Helitron         (23636)   2664    2589 2610336 *
  1118    0.1  0.1  1.0  chr3              58269421 58269796  (4358693) C EnSpm-N42_DR      DNA/CMC-EnSpm         (436)    816     546 2610337  
   828   18.1  0.0  2.4  chr3              58269433 58269576  (4358913) + Zisupton-6_DR     DNA/Zisupton           8425   8783 (13333) 2610338 *
  1072    0.0  0.0  1.1  chr3              58269577 58269849  (4358640) + EnSpm-N42_DR      DNA/CMC-EnSpm           546    815   (437) 2610339  
   493   14.7  2.3  2.5  chr3              58269722 58269738  (4358751) + hAT-N68_DR        DNA/hAT-Ac             2882   2927   (105) 2610340 *
   594    5.3  0.0  0.8  chr3              58269739 58269870  (4358619) C DNA-8-29_DR       DNA/hAT-Tip100         (77)    943     813 2610341 *
   828   18.1  0.0  2.4  chr3              58269850 58269871  (4358618) + Zisupton-6_DR     DNA/Zisupton           8784   8843 (13273) 2610338  
   572   13.3 12.1  3.5  chr3              58269853 58269984  (4358505) C DNA6-1_DR         DNA/hAT-hAT5          (300)    849     707 2610342 *
   493   14.7  2.3  2.5  chr3              58269871 58269895  (4358594) + hAT-N68_DR        DNA/hAT-Ac             2928   3004    (28) 2610340 *
   660   11.9  4.5  4.2  chr3              58269985 58270025  (4358464) C hAT-N126D_DR      DNA/hAT-Ac              (0)    764     522 2610343  
   260   19.3  3.5  0.0  chr3              58270020 58270076  (4358413) C hAT-N126_DR       DNA/hAT-Ac            (257)    282     224 2610344 *
   823   12.8  0.8  0.0  chr3              58270088 58270212  (4358277) C DNA-8-22_DR       DNA/hAT-Ac              (8)   1426    1301 2610345  
  1459    7.8  6.8  0.0  chr3              58270265 58270469  (4358020) + Harbinger-N13_DR  DNA/PIF-Harbinger         1    219   (105) 2610346 *
  1700    7.1  0.4  1.8  chr3              58270468 58270697  (4357792) C hAT-N56_DR        DNA/hAT-Ac            (927)    227       1 2610347  
   328   10.9  7.8  0.0  chr3              58270698 58270746  (4357743) + hAT-N68_DR        DNA/hAT-Ac             2874   2927   (105) 2610348  
   291   18.4  3.4  1.1  chr3              58270684 58270771  (4357718) + Ngaro1_DR         LTR/Ngaro              5029   5118  (1460) 2610349 *
   324    8.5  1.7  0.0  chr3              58270698 58270756  (4357733) C hAT-25_DR         DNA/hAT-Charlie        (86)   2314    2255 2610350 *
  1138   11.1  0.6  0.6  chr3              58270728 58270909  (4357580) C L1-16_DR          LINE/L1               (176)   4629    4448 2610351  
   275   21.8  1.9  2.9  chr3              58270765 58270801  (4357688) + Zisupton-7_DR     DNA/Zisupton           4777   4879 (12203) 2610352 *
   438    5.4  0.0  0.0  chr3              58270939 58270994  (4357495) + hAT-N25B_DR       DNA/hAT-Ac              665    720     (0) 2610353  
   334   21.4 10.6  1.1  chr3              58270998 58271082  (4357407) C hAT-N23_DR        DNA/hAT-Ac           (1629)    109      17 2610354  
   532   13.6  0.0  0.0  chr3              58271798 58271878  (4356611) C hAT-N126C_DR      DNA/hAT-Ac              (0)    643     563 2610355  
   377   12.1  0.0  0.0  chr3              58271878 58271935  (4356554) + EnSpm-22N2_DR     DNA/CMC-EnSpm          4235   4292  (1255) 2610356 *
   374   17.7  2.4  3.7  chr3              58271936 58271956  (4356533) C EnSpm-17_DR       DNA/CMC-EnSpm        (6311)   2962    2885 2610357 *
   998    7.0  0.0  0.0  chr3              58271942 58272069  (4356420) + TDR8B             DNA/hAT-Ac              197    324   (639) 2610358  
   250    4.5 56.7  0.0  chr3              58272095 58272161  (4356328) + SINE3-1a          SINE/5S-Deu-L2          466    570     (0) 2610359  
   200   12.2  2.8  9.8  chr3              58272125 58272233  (4356256) + DNA-6-N2_DR       DNA                     770    871  (4185) 2610360 *
   590    9.4  0.0  8.3  chr3              58272141 58272877  (4355612) + (TTA)n            Simple_repeat             1    676     (0) 2610361  
   616   15.4 20.7  4.4  chr3              58272978 58273214  (4355275) + hAT-N110_DR       DNA/hAT?                423    696     (1) 2610362  
  2032   12.0 15.1  0.2  chr3              58274146 58274530  (4353959) C Kolobok-N5_DR     DNA/Kolobok-T2?         (3)    482      41 2610363  
  1669   12.8  8.1  7.1  chr3              58274577 58274589  (4353900) + EnSpm-6N1_DR      DNA/CMC-EnSpm          1108   1158  (8078) 2610364  
  2050    9.8  2.6  0.6  chr3              58274590 58274923  (4353566) + Mariner-N38_DR    DNA/TcMar-Tc1            82    422   (125) 2610365  
  1669   12.8  8.1  7.1  chr3              58274930 58275022  (4353467) + EnSpm-6N1_DR      DNA/CMC-EnSpm          1159   1557  (7679) 2610364  
   468   10.8  9.8  0.0  chr3              58274933 58275034  (4353455) C hAT-N68_DR        DNA/hAT-Ac             (84)   2948    2837 2610366 *
  9444    4.4  2.1  0.1  chr3              58275035 58276138  (4352351) + HATN5_DR          DNA/hAT-Ac               10   1154     (2) 2610367  
   252   14.6  0.9 10.2  chr3              58276139 58276207  (4352282) + Kolobok-2_DR      DNA/Kolobok-T2         5544   5603  (1097) 2610368 *
   425   11.7  0.0  0.0  chr3              58276118 58276211  (4352278) C ACROBAT1          DNA/PIF               (503)    876     783 2610369 *
   553   15.5  3.1  4.7  chr3              58276129 58276139  (4352350) + ERV1-7_DR-I       LTR/ERV1               1692   1743  (4960) 2610370  
   490   16.0  1.9  0.3  chr3              58276140 58276209  (4352280) C Zisupton-6_DR     DNA/Zisupton        (13298)   8818    8725 2610371  
   513   10.4  0.0  0.0  chr3              58276210 58276286  (4352203) + TDR8              DNA/PIF-Harbinger       954   1030   (125) 2610372  
   490   16.0  1.9  0.3  chr3              58276287 58276447  (4352042) C Zisupton-6_DR     DNA/Zisupton        (13298)   8724    8506 2610371 *
   599   18.9  0.7  0.7  chr3              58276387 58276408  (4352081) C EnSpm-N48_DR      DNA/CMC-EnSpm        (1717)   1861    1790 2610373  
   662    4.0  0.0  0.0  chr3              58276409 58276507  (4351982) + hAT-N131_DR       DNA/hAT-Ac              219    317  (1747) 2610374  
   315   19.9  0.0  4.7  chr3              58276427 58276537  (4351952) + Merlin-1_DR       DNA/Merlin             1549   1654  (8873) 2610375 *
   553   15.5  3.1  4.7  chr3              58276448 58276507  (4351982) + ERV1-7_DR-I       LTR/ERV1               1744   2063  (4640) 2610370 *
   758   15.7 11.2  1.0  chr3              58276487 58276673  (4351816) C Rex1-60_DR        LINE/Rex-Babar         (64)    908     703 2610376  
   599   18.9  0.7  0.7  chr3              58276508 58276525  (4351964) C EnSpm-N48_DR      DNA/CMC-EnSpm        (1717)   1789    1723 2610373 *
  1570   10.4  0.4  0.0  chr3              58277087 58277326  (4351163) C Mariner-N38_DR    DNA/TcMar-Tc1           (1)    546     306 2610377  
  3564    6.4 16.3  1.2  chr3              58277327 58277920  (4350569) C hAT-32N1B_DR      DNA/hAT-Charlie         (0)    683       1 2610378  
  1188    2.8  0.0  0.0  chr3              58277921 58278061  (4350428) C Mariner-N38_DR    DNA/TcMar-Tc1         (234)    313     173 2610377  
  1013   13.0  0.0  0.0  chr3              58278059 58278219  (4350270) C DNAX-10_DR        DNA                   (980)    161       1 2610379 *
   439   12.7  6.5 10.9  chr3              58278220 58278342  (4350147) + hAT-N50_DR        DNA/hAT-Ac              470    587   (114) 2610380  
   343   15.2  0.0  0.0  chr3              58278354 58278412  (4350077) C HE1_DR1           SINE/tRNA-V-RTE       (124)    278     220 2610381 *
   464   25.6  0.0  0.0  chr3              58278392 58278516  (4349973) + (CATG)n           Simple_repeat             1    125     (0) 2610382  
  5530    7.9  7.3  1.3  chr3              58278523 58279379  (4349110) + TDR2              DNA/TcMar-Tc1            29    936     (1) 2610383  
  4836    4.0  1.9  0.0  chr3              58279388 58280010  (4348479) + hAT-N96_DR        DNA/hAT-Ac                1    635   (396) 2610384  
  2093    5.5  2.0  0.7  chr3              58280011 58280302  (4348187) C DNA-8-1_DR        DNA/hAT-Ac              (0)   1332    1037 2610385  
  4969    3.1  1.7  0.1  chr3              58280307 58280953  (4347536) C DNA-8-1_DR        DNA/hAT-Ac            (675)    657       1 2610385  
  3175    2.0  0.8  0.0  chr3              58280954 58281354  (4347135) + hAT-N96_DR        DNA/hAT-Ac              628   1031     (0) 2610386  
  3001    5.2  1.9  1.9  chr3              58282397 58282823  (4345666) + TZF28B            DNA/TcMar-Tc1            11    437  (1177) 2610387  
   200   10.3  0.0  0.0  chr3              58282826 58282854  (4345635) + DNA21TA1_DR       DNA/TcMar-Tc1             1     29   (510) 2610388  
 11668    2.0  1.1  0.6  chr3              58282860 58284297  (4344192) + DNA8-9_DR         DNA/hAT-Ac                1   1445     (6) 2610389  
   417   13.0  0.0  0.0  chr3              58284278 58284346  (4344143) + DNA21TA1_DR       DNA/TcMar-Tc1            19     87   (452) 2610390 *
  1297   13.3  2.8  1.2  chr3              58284395 58284646  (4343843) + L2-2_DRe          LINE/L2                3978   4233     (5) 2610391 *
  1610    6.9  0.0  0.9  chr3              58284638 58284857  (4343632) + DNA21TA1_DR       DNA/TcMar-Tc1            78    295   (244) 2610392  
  8334    6.4  2.0  0.1  chr3              58284869 58285985  (4342504) + TZF28B            DNA/TcMar-Tc1           477   1614     (0) 2610393  
  2223   11.9 23.6  0.5  chr3              58285986 58286485  (4342004) C Kolobok-1N2_DR    DNA/Kolobok-T2         (75)    615       1 2610394  
   276   11.1  0.0  0.0  chr3              58287539 58287583  (4340906) + DNA-8-11B_DR      DNA/hAT-Blackjack       855    899   (321) 2610395  
  1219   10.5  0.0  0.0  chr3              58287589 58287779  (4340710) C Mariner-N38_DR    DNA/TcMar-Tc1         (352)    195       5 2610396  
   200   20.0  0.0  3.6  chr3              58287730 58287786  (4340703) + EnSpm-N48B_DR     DNA/CMC-EnSpm          1809   1863  (5096) 2610397 *
   456    1.8  0.0  0.0  chr3              58287830 58287884  (4340605) + HATN13B_DR        DNA/hAT-Ac                1     55   (850) 2610398  
  3009    4.3 12.8  0.2  chr3              58287885 58288329  (4340160) + hAT-N32_DR        DNA/hAT-Charlie           1    501     (0) 2610399  
   432   13.0  0.0  0.0  chr3              58287885 58287898  (4340591) C DNA2-16_DR        DNA                  (3962)  14089   14021 2610400 *
   350   18.1  0.0 10.5  chr3              58288313 58288417  (4340072) C DNA2-16_DR        DNA                  (4195)  13856   13762 2610400 *
  3767    7.8  5.7 10.2  chr3              58288330 58289088  (4339401) + HATN13B_DR        DNA/hAT-Ac               48    775   (130) 2610401  
  2020    6.0  3.6  0.0  chr3              58289103 58289404  (4339085) C TDR16             DNA/Merlin              (0)    313       1 2610402  
   260   18.2  3.9  5.6  chr3              58289405 58289431  (4339058) + Merlin-N5_DR      DNA/Merlin             2606   2630  (1675) 2610403 *
   633    7.5  4.6  1.8  chr3              58289405 58289513  (4338976) + HATN13B_DR        DNA/hAT-Ac              794    905     (0) 2610404  
  1063   11.9  8.4  0.5  chr3              58289557 58289734  (4338755) C hATN-28_DRe       DNA/hAT-Charlie         (5)    198       7 2610405  
  1526   18.8 10.5  0.5  chr3              58289917 58290279  (4338210) C DNA2-2B_DR        DNA                    (68)    861     463 2610406  
   437   24.5  1.1 11.9  chr3              58290125 58290300  (4338189) C hAT-N190B_DR      DNA/hAT               (342)    396     238 2610407 *
   208    8.4 32.8 23.6  chr3              58290352 58290467  (4338022) C DNA2-2B_DR        DNA                   (479)    444     310 2610406 *
  1703   16.0 22.0  2.5  chr3              58290467 58290993  (4337496) C L2-4_DRe          LINE/L2                 (3)   3604    2978 2610408  
   232   12.5  0.0  2.5  chr3              58291067 58291107  (4337382) C DNA2-2B_DR        DNA                   (638)    291     252 2610406  
  1672    6.8  0.0  2.6  chr3              58291108 58291347  (4337142) + TDR20             DNA/Merlin                1    234     (5) 2610409  
   201    2.6 13.2  0.0  chr3              58291324 58291361  (4337128) + EnSpm-N59_DR      DNA/CMC-EnSpm?         1964   2006  (1663) 2610410 *
  2113   19.3  4.3  7.0  chr3              58291397 58291982  (4336507) + DIRS-15_DR        LTR/Ngaro              6499   7069     (0) 2610411  
   776   19.0 14.7  0.0  chr3              58291983 58292165  (4336324) C DNA2-2B_DR        DNA                   (719)    210       1 2610406  
   583   15.6 14.3  1.0  chr3              58296836 58297010  (4331479) C DNA-6-N8_DR       DNA                     (0)   2308    2111 2610412  
   205   29.2  0.0  2.8  chr3              58296999 58297072  (4331417) C CryptonV-N5_DR    DNA/Crypton-V       (20687)   3850    3779 2610413 *
  1865   12.0  8.0  0.8  chr3              58297008 58297343  (4331146) + TDR17B            DNA/Sola-1              409    768   (778) 2610414  
   415   22.7  4.0  4.8  chr3              58297233 58297357  (4331132) C DNA2-16_DR        DNA                  (9891)   8160    8037 2610415 *
   428   10.8 14.2  1.6  chr3              58297476 58297588  (4330901) C DNA-N15_DR        DNA                     (0)    405     279 2610416  
  6415    7.8  0.9  3.0  chr3              58297595 58298554  (4329935) + TE-X-3_DR         DNA/PIF-ISL2EU            1    941    (82) 2610417  
  4794    3.0  2.0  0.5  chr3              58298555 58299157  (4329332) C MuDR-N1_DR        DNA/MULE-MuDR           (0)    896     285 2610418  
  2959    2.1  7.1  0.0  chr3              58299193 58299572  (4328917) + DNA-2-2_DR        DNA                       1    407     (0) 2610419  
  2026    5.8  2.2  0.4  chr3              58299573 58299847  (4328642) + PROTOP1_DR        DNA/P                   103    382     (2) 2610420  
   415   20.8  8.8  0.0  chr3              58299895 58300019  (4328470) C DNA-N15_DR        DNA                   (264)    141       6 2610416  
   315   22.3  5.7 10.1  chr3              58300607 58300775  (4327714) + TDR7              DNA                      30    233   (308) 2610421  
   333    7.9  2.6  0.0  chr3              58300776 58300851  (4327638) + hAT-N131_DR       DNA/hAT-Ac              168    245  (1819) 2610422  
   323    5.2  0.0  0.0  chr3              58300798 58300874  (4327615) C Harbinger-1_DR    DNA/PIF-Harbinger    (3043)    866     790 2610423 *
   315   22.3  5.7 10.1  chr3              58300875 58301079  (4327410) + TDR7              DNA                     234    483    (58) 2610421  
   359   15.9  0.0  0.0  chr3              58301344 58301412  (4327077) + DNA-2-30B_DR      DNA                     219    287   (126) 2610424  
   208   21.4  4.3  4.3  chr3              58301413 58301436  (4327053) + DNA-8-26_DR       DNA/hAT-Tip100         1531   1623   (551) 2610425  
  5119   18.3  7.2  1.8  chr3              58301554 58302748  (4325741) C SAT-19_DR         Satellite            (1630)   1259       1 2610426  
  2538    9.7  4.1  0.9  chr3              58303191 58303607  (4324882) + LOOPERN4B_DR      DNA/Kolobok-T2            1    430    (73) 2610427  
   254   30.0  0.0  0.8  chr3              58303595 58303725  (4324764) C Gypsy-31-LTR_DR   LTR/Gypsy             (776)    178      49 2610428 *
   730   28.2  1.3  6.9  chr3              58303614 58303910  (4324579) C Zisupton-6_DR     DNA/Zisupton        (13278)   8838    8386 2610429  
   251   25.9 19.3  1.6  chr3              58303630 58303898  (4324591) C EnSpm-21_DR       DNA/CMC-EnSpm        (2175)   6975    6573 2610430 *
   409   25.1  0.0  5.9  chr3              58303899 58304059  (4324430) C Polinton-1_DR     DNA/Maverick          (734)  17751   17600 2610431 *
   524   23.6  0.6  5.7  chr3              58303911 58303947  (4324542) + (TG)n             Simple_repeat             1    486   (917) 2610432  
   403   25.7  0.0  4.5  chr3              58303948 58304110  (4324379) + Zisupton-7_DR     DNA/Zisupton          11376  11531  (5551) 2610433 *
   417   25.3  1.3  2.0  chr3              58303966 58304118  (4324371) + Zisupton-7_DR     DNA/Zisupton          11378  11529  (5553) 2610433 *
   623   22.7  0.0  5.8  chr3              58304053 58304216  (4324273) + Zisupton-7_DR     DNA/Zisupton          11377  11531  (5551) 2610433  
   251   25.9 19.3  1.6  chr3              58304060 58304359  (4324130) C EnSpm-21_DR       DNA/CMC-EnSpm        (2175)   6572    6119 2610430 *
   483   20.9  3.0  0.6  chr3              58304129 58304296  (4324193) C ERV1-N3-I_DR      LTR/ERV1              (827)   3764    3593 2610434  
   255   26.6  7.4  7.0  chr3              58304130 58304342  (4324147) C EnSpm-21_DR       DNA/CMC-EnSpm        (2172)   6978    6374 2610435 *
   587   20.3  1.8 10.2  chr3              58304343 58304512  (4323977) + Zisupton-7_DR     DNA/Zisupton          11377  11533  (5549) 2610436 *
   621   20.1  6.8  9.1  chr3              58304483 58304673  (4323816) C DNA-N43_DR        DNA/TcMar-Fot1        (333)    721     535 2610437  
   512   23.6  0.6  0.0  chr3              58304593 58304749  (4323740) + Zisupton-7_DR     DNA/Zisupton          11378  11535  (5547) 2610438 *
   701   18.0  0.0 11.8  chr3              58304613 58304820  (4323669) C DNA-N43_DR        DNA/TcMar-Fot1        (337)    717     532 2610439  
   401   32.5  0.5  6.7  chr3              58304689 58304879  (4323610) + (CGTG)n           Simple_repeat             1    180     (0) 2610440 *
   336   21.6  0.5 16.5  chr3              58304743 58304983  (4323506) C ERV1-N3-I_DR      LTR/ERV1              (824)   3767    3593 2610441 *
   348   25.6  1.0  5.7  chr3              58304838 58305040  (4323449) C DNA-N43_DR        DNA/TcMar-Fot1        (331)    723     530 2610442  
   255   26.6  7.4  7.0  chr3              58304880 58304956  (4323533) C EnSpm-21_DR       DNA/CMC-EnSpm        (2172)   6373    6149 2610435 *
   473   19.3  0.0 15.4  chr3              58304937 58305071  (4323418) C Gypsy-31-LTR_DR   LTR/Gypsy             (799)    155      39 2610443  
   383   25.6  1.3  1.9  chr3              58304938 58305096  (4323393) + Zisupton-7_DR     DNA/Zisupton          11377  11534  (5548) 2610444 *
   398   23.8  1.1  3.5  chr3              58304958 58305131  (4323358) C ERV1-N3-I_DR      LTR/ERV1              (824)   3767    3598 2610441 *
   596   24.4  1.4  5.5  chr3              58305047 58305126  (4323363) C ERV1-N3-I_DR      LTR/ERV1              (811)   3780    3624 2610445  
   487   22.5  0.0  7.8  chr3              58305127 58305309  (4323180) + Zisupton-7_DR     DNA/Zisupton          11377  11534  (5548) 2610446  
   596   24.4  1.4  5.5  chr3              58305310 58305323  (4323166) C ERV1-N3-I_DR      LTR/ERV1              (811)   3623    3593 2610445  
   317   11.6  7.2  1.2  chr3              58305321 58305509  (4322980) + hAT-N48B_DR       DNA/hAT-Ac             1358   1656   (484) 2610447 *
   524   23.6  0.6  5.7  chr3              58305324 58305389  (4323100) + (TG)n             Simple_repeat           487   1403     (0) 2610432  
   525   15.6  0.0 14.3  chr3              58305510 58305629  (4322860) C Zisupton-6_DR     DNA/Zisupton        (12646)   9470    9366 2610448  
   304   13.1 14.7  1.6  chr3              58305560 58305668  (4322821) + Helitron-2_DR     RC/Helitron           23615  23737  (3675) 2610449 *
   317   11.6  7.2  1.2  chr3              58305630 58305640  (4322849) + hAT-N48B_DR       DNA/hAT-Ac             1657   1676   (464) 2610447  
  1743   19.2  0.5  3.9  chr3              58305932 58306331  (4322158) C EnSpm-N10_DR      DNA/CMC-EnSpm        (5512)   3796    3410 2610450 *
  2000   12.5  2.9  0.6  chr3              58305996 58306340  (4322149) C HE1_DR1           SINE/tRNA-V-RTE        (25)    377      25 2610451  
  3177   14.4 14.8  0.6  chr3              58306366 58307285  (4321204) C DNA8-3_DR         DNA/hAT-Tip100        (323)   1064       4 2610452  
   533   12.7 16.1  0.0  chr3              58307652 58307769  (4320720) C TDR12             DNA                     (0)    242     106 2610453  
  6610    6.2  4.5  1.0  chr3              58307770 58308734  (4319755) + TDR1              DNA/TcMar-Tc1             1    998   (238) 2610454  
   432   15.0  0.0  1.2  chr3              58308720 58308738  (4319751) C TDR12             DNA                   (162)     80       1 2610453 *
   443    8.1  0.0  0.0  chr3              58308739 58308800  (4319689) + Academ-N1_DRe     DNA/Academ-1           1410   1471  (2557) 2610455  
   546   13.1  4.0  2.4  chr3              58309045 58309165  (4319324) + DNA11TA1B_DR      DNA/CMC-EnSpm            32    154    (49) 2610456  
  1128   13.0  3.1  1.5  chr3              58309166 58309360  (4319129) + SINE2-1B_DR       SINE/tRNA                 1    198     (0) 2610457  
   305   14.3  5.8  2.2  chr3              58309337 58309422  (4319067) + DNA11TA1B_DR      DNA/CMC-EnSpm           115    203     (0) 2610458 *
   213    9.3  0.0  4.7  chr3              58309588 58309631  (4318858) + IS3EU-2_DR        DNA/IS3EU                 2     43 (18252) 2610459  
  3068    6.4  0.0  0.0  chr3              58309632 58310024  (4318465) C HarbingerN6_DR    DNA/PIF-Harbinger       (0)    393       1 2610460  
   239   15.7  0.0  2.0  chr3              58310025 58310076  (4318413) + IS3EU-2_DR        DNA/IS3EU                41     91 (18204) 2610461  
   904   10.7 12.8  0.0  chr3              58310077 58310263  (4318226) + DNA-6-N4_DR       DNA/IS3EU               212    422  (3455) 2610462  
   233   19.1  0.0  0.0  chr3              58310671 58310717  (4317772) + DNA-N24_DR        DNA                       1     47   (930) 2610463  
  1504   14.1  1.9  1.5  chr3              58310879 58311138  (4317351) C hAT-N186_DR       DNA/hAT?                (0)    702     442 2610464  
   284   10.7  1.2  3.6  chr3              58311140 58311219  (4317270) C hAT-N38_DR        DNA/hAT-hAT6          (793)    236     116 2610465  
   225   12.3  0.0 13.8  chr3              58311211 58311276  (4317213) C DNA8-28_DR        DNA/hAT              (3524)   3618    3561 2610466 *
  2530    6.6  0.0  6.6  chr3              58311223 58311609  (4316880) C DNA6-6_DR         DNA                  (6726)   4555    4193 2610467  
   388   15.1  0.0 18.0  chr3              58311533 58311637  (4316852) + EnSpm-N11_DR      DNA/CMC-EnSpm          2905   2993  (2360) 2610468 *
   769   12.7  0.0  0.8  chr3              58311610 58311736  (4316753) C hAT-N38_DR        DNA/hAT-hAT6          (903)    126       1 2610469  
  1305   11.3 15.8  0.9  chr3              58311737 58312005  (4316484) + DNA-N24_DR        DNA                     225    534   (443) 2610470  
  2093    8.2  3.5  2.6  chr3              58312026 58312363  (4316126) C CryptonV-N4_DR    DNA/Crypton-V        (5621)   7872    7532 2610471  
   704   16.5  0.8  0.8  chr3              58312382 58312515  (4315974) + Kolobok-N6_DR     DNA/Kolobok-T2?           1    134   (333) 2610472  
  2124   12.0  8.9  0.0  chr3              58312523 58312871  (4315618) C DNA-2-2_DR        DNA                     (6)    401      22 2610473  
   247   15.8 23.2  0.0  chr3              58312911 58313005  (4315484) + DNA-N24_DR        DNA                     563    679   (298) 2610474  
   499    1.7  0.0  0.0  chr3              58313020 58313078  (4315411) + DNA2-16_DR        DNA                   13853  13911  (4140) 2610475  
  1914    6.7  0.0  0.0  chr3              58313079 58313333  (4315156) + HATN8_DR          DNA/Zisupton              1    255     (0) 2610476  
   861    9.3  0.8  0.0  chr3              58313334 58313462  (4315027) + hAT-N4C_DR        DNA/hAT-Charlie          66    195     (0) 2610477  
   237   19.4  0.0  1.6  chr3              58313407 58313469  (4315020) C hAT-N22B_DR       DNA/hAT-Ac            (523)    856     795 2610478 *
   635   14.9 18.6  2.2  chr3              58313471 58313669  (4314820) + DNA-N24_DR        DNA                     723    953    (24) 2610479  
   360    9.2  3.0  1.5  chr3              58314085 58314150  (4314339) C Mariner-N8_DR     DNA/TcMar               (2)    227     161 2610480  
   211   22.7  3.0  0.0  chr3              58314132 58314197  (4314292) C Mariner-N7_DR     DNA/TcMar             (124)    137      70 2610481 *
   909   17.4  5.6  1.0  chr3              58314199 58314395  (4314094) + DNA-3-6_DR        DNA/Zator?                3    208   (377) 2610482  
   298    5.3  0.0  0.0  chr3              58314396 58314433  (4314056) + SINE2-4_DR        SINE/tRNA-V-RTE         302    339    (32) 2610483  
  1068   10.8 19.5  0.4  chr3              58314437 58314641  (4313848) + hAT-N64_DR        DNA/hAT-Ac              367    610   (979) 2610484  
  1360    9.0  6.3  0.0  chr3              58314642 58314864  (4313625) C hAT-N75_DR        DNA/hAT-Charlie         (0)   1327    1091 2610485  
  1334    5.2  0.6  0.0  chr3              58314864 58315036  (4313453) C hAT-N75_DR        DNA/hAT-Charlie      (1153)    174       1 2610486 *
  2903   10.7  0.4  1.6  chr3              58315063 58315518  (4312971) + HarbingerN6B_DR   DNA/PIF-Harbinger         1    451   (271) 2610487  
   360   18.1  7.2  0.0  chr3              58315515 58315597  (4312892) + hAT-N40_DR        DNA/hAT-Ac               12    100  (1213) 2610488 *
   692   18.7  2.5  1.8  chr3              58315603 58315765  (4312724) C hAT-N157_DR       DNA/hAT-Ac            (917)    640     477 2610489  
   447    6.2  3.1  0.0  chr3              58315766 58315830  (4312659) + TDR8B             DNA/hAT-Ac              503    569   (394) 2610490  
  1694    8.2  0.0  0.0  chr3              58315860 58316090  (4312399) C TDR8D             DNA                     (0)    679     449 2610491  
   965    8.7  0.0  0.0  chr3              58316083 58316220  (4312269) C TDR8D             DNA                   (541)    138       1 2610491 *
   227   11.6  0.0  7.7  chr3              58316221 58316266  (4312223) + Zisupton-N1_DR    DNA/Zisupton           1417   1458  (1856) 2610492 *
   320    2.4  0.0  4.8  chr3              58316224 58316267  (4312222) + TDR8B             DNA/hAT-Ac              655    696   (267) 2610493  
   995   11.0  6.1  0.6  chr3              58316275 58316439  (4312050) + TDR8B             DNA/hAT-Ac              790    963     (0) 2610494  
  1147    6.5  3.5  2.3  chr3              58316441 58316614  (4311875) + HarbingerN6B_DR   DNA/PIF-Harbinger       547    722     (0) 2610495  
   672   12.6  1.8  0.0  chr3              58316617 58316707  (4311782) + hAT-N64_DR        DNA/hAT-Ac              626    718   (871) 2610496  
   548   14.1  0.0  0.0  chr3              58316708 58316792  (4311697) C DNA-1-7_DR        DNA/PIF-Harbinger       (0)   1438    1354 2610497  
   477   14.8  4.0  8.3  chr3              58316775 58316792  (4311697) C MuDR-2_DR         DNA/MULE-MuDR        (3664)  20269   20257 2610498 *
   798    4.7  0.9  1.9  chr3              58316793 58316900  (4311589) + HE2_DR            SINE/tRNA-V-RTE           2    108   (255) 2610499  
   765   13.7  3.7 14.9  chr3              58316803 58316899  (4311590) + DNA2-16_DR        DNA                    8052   8244  (9806) 2610500 *
   895    5.1  2.6  0.0  chr3              58316900 58317016  (4311473) + HE2_DR            SINE/tRNA-V-RTE         244    363     (0) 2610499  
   299   25.2  3.2  4.1  chr3              58316910 58316951  (4311538) + CryptonV-N5_DR    DNA/Crypton-V          3893   4010 (20522) 2610501 *
   396   10.5  5.2  1.2  chr3              58316952 58317028  (4311461) C TDR9              DNA                     (0)    208     129 2610502 *
  1838    9.5 14.0  0.0  chr3              58317015 58317350  (4311139) C DNA-1-7_DR        DNA/PIF-Harbinger      (72)   1366     984 2610497  
   370    7.8  0.0  3.1  chr3              58317348 58317413  (4311076) C TZF28             DNA/TcMar-Tc1        (1397)    216     153 2610503 *
  2809    3.8  0.0  0.8  chr3              58317416 58317787  (4310702) C Merlin-N1_DR      DNA/Merlin              (0)    369       1 2610504  
   704   21.3  1.6 17.5  chr3              58317770 58317798  (4310691) + Dada-U1A_DR       DNA/Dada               3423   3575  (7404) 2610505 *
  1955    9.1  1.9  0.0  chr3              58317799 58318105  (4310384) + TDR16             DNA/Merlin                1    313     (0) 2610506  
   831    9.3  2.1  0.7  chr3              58318106 58318246  (4310243) C TZF28             DNA/TcMar-Tc1        (1448)    165      19 2610503  
   704   21.3  1.6 17.5  chr3              58318106 58318133  (4310356) + Dada-U1A_DR       DNA/Dada               3576   3737  (7242) 2610505 *
   696    8.9  1.0  0.0  chr3              58319226 58319326  (4309163) + hAT-N203_DR       DNA/hAT-Tip100         1054   1155  (4386) 2610507  
  6912    4.8  2.8  3.0  chr3              58319329 58320341  (4308148) + LOOPERN3_DR       DNA/Kolobok-T2            1   1011     (0) 2610508  
  2695    8.3  1.3  0.0  chr3              58320342 58320736  (4307753) + hAT-N203_DR       DNA/hAT-Tip100         1156   1555  (3986) 2610509  
   263   19.8  8.9  4.8  chr3              58320744 58320844  (4307645) C hAT-N174_DR       DNA/hAT-Ac              (2)    737     633 2610510  
   701   15.5  3.9  0.0  chr3              58320960 58321088  (4307401) + DNA8-7_DR         DNA/hAT-Ac                2    135   (449) 2610511  
   695   15.9  2.1  2.2  chr3              58321093 58321242  (4307247) + Zator-N1_DR       DNA/Zator?                1    149   (225) 2610512  
   249   18.2  9.0  1.4  chr3              58321247 58321313  (4307176) C Zator-N1_DR       DNA/Zator?            (286)     88      17 2610513  
   216   13.9  0.0  0.0  chr3              58321322 58321357  (4307132) + L2-1B_DR          LINE/L2                 400    435   (573) 2610514 *
   220   14.0  2.3  2.3  chr3              58321328 58321371  (4307118) + LINEX-2_DR        Retroposon              177    220   (324) 2610515  
   356   22.7  9.8  3.5  chr3              58321387 58321401  (4307088) C EnSpm-N22_DR      DNA/CMC-EnSpm         (410)   1111     938 2610516  
   424   19.3  6.0  3.4  chr3              58321402 58321550  (4306939) + Copia-10B_DR-LTR  LTR/Gypsy?                1    164   (310) 2610517  
   225   16.0  1.4  4.3  chr3              58321555 58321626  (4306863) C Copia-11C_DR-LTR  LTR/Gypsy?            (232)    204     135 2610518 *
   242   29.5  2.5  9.7  chr3              58321565 58321763  (4306726) + Copia-12B_DR-LTR  LTR/Gypsy?              266    451    (16) 2610519  
  9494    3.2  1.1  0.0  chr3              58322278 58323470  (4305019) C Harbinger-4N1C_DR DNA/PIF-Harbinger       (0)   1206       1 2610520  
   325    9.7  1.6  0.0  chr3              58323475 58323504  (4304985) + (TG)n             Simple_repeat             1    125     (0) 2610521  
   361    3.2  1.1  0.0  chr3              58323505 58323597  (4304892) C EnSpm-N14_DR      DNA/CMC-EnSpm         (923)   3657    3564 2610522  
   265   10.2  0.0  0.0  chr3              58323513 58323610  (4304879) + hAT-2n1_DR        DNA/hAT-Charlie        1055   1152    (58) 2610523 *
   300    5.8  1.1  0.0  chr3              58323526 58323612  (4304877) + Zisupton-7_DR     DNA/Zisupton           4623   4710 (12372) 2610524  
   216    0.0  0.0 26.9  chr3              58323557 58323622  (4304867) C Merlin-1_DR       DNA/Merlin           (3004)   7523    7472 2610525 *
  1421    6.4 14.6  0.0  chr3              58323894 58324126  (4304363) + DNA-TA-1_DR       DNA/CMC-EnSpm             8    274   (538) 2610526  
   538   13.0  0.0  0.9  chr3              58324152 58324260  (4304229) C Merlin-1_DR       DNA/Merlin           (8781)   1746    1639 2610527  
   225    5.7  0.0  5.7  chr3              58324228 58324264  (4304225) + ENSPM-6_DR        DNA/CMC-EnSpm          2699   2733 (29883) 2610528 *
  1056    9.0  9.0  0.0  chr3              58324263 58324450  (4304039) + DNA-TA-1_DR       DNA/CMC-EnSpm           603    807     (5) 2610529  
   700   17.9  0.5  3.1  chr3              58324521 58324716  (4303773) C EnSpm-N4B_DR      DNA/CMC-EnSpm?         (29)    191       1 2610530  
   257    3.1  0.0  0.0  chr3              58325539 58325570  (4302919) + hAT-N164_DR       DNA/hAT-Tip100          827    858  (1182) 2610531  
   235   16.7  0.0  0.0  chr3              58325540 58325581  (4302908) + Helitron-N3B_DR   RC/Helitron            5135   5176  (1428) 2610532 *
   246   10.8  0.0  0.0  chr3              58325542 58325578  (4302911) C CryptonV-N4_DR    DNA/Crypton-V        (8393)   5100    5064 2610533  
  2256   10.5 11.9  0.4  chr3              58325581 58326009  (4302480) C Copia-11G_DR-LTR  LTR/Gypsy?              (0)    478       1 2610534  
   209   11.2  0.0  5.6  chr3              58326010 58326045  (4302444) C hAT5-N2_DR        DNA/hAT-hAT5         (1731)    854     821 2610535 *
   261   10.3  0.0  0.0  chr3              58326014 58326052  (4302437) C EnSpm-N13_DR      DNA/CMC-EnSpm       (14026)   8123    8085 2610536  
   443   16.9  1.6  3.3  chr3              58326057 58326178  (4302311) + Mariner-N38_DR    DNA/TcMar-Tc1           427    546     (1) 2610537  
   440   10.6  0.0  0.0  chr3              58326862 58326927  (4301562) C Kolobok-1N2_DR    DNA/Kolobok-T2          (1)    689     624 2610538  
  1305   11.2  0.0  9.8  chr3              58326930 58327176  (4301313) C Mariner-N8_DR     DNA/TcMar               (4)    225       1 2610539  
   398   15.3  0.0  2.8  chr3              58327123 58327196  (4301293) + ENSPM-6_DR        DNA/CMC-EnSpm         17864  17935 (14681) 2610540 *
  1128   13.8  6.5  6.0  chr3              58327176 58327422  (4301067) C Kolobok-1N2_DR    DNA/Kolobok-T2         (64)    626     379 2610538 *
  1764   13.6  3.9  0.0  chr3              58327422 58327729  (4300760) C Helitron-4_DR     RC/Helitron          (2077)  29791   29472 2610541  
  2316    6.1 16.5  0.0  chr3              58327911 58328286  (4300203) + DNA15TA1_DR       DNA/CMC-EnSpm             1    438     (4) 2610542  
   349   10.4  0.0  0.0  chr3              58328327 58328374  (4300115) + DNA-2-16_DR       DNA/CMC-EnSpm          1665   1712     (0) 2610543  
   242   14.9  0.0 20.6  chr3              58328865 58328940  (4299549) + DNA6-10_DR        DNA                    3501   3563  (3143) 2610544  
  4602    1.8  0.0  1.1  chr3              58328948 58329522  (4298967) + SINE3-1a          SINE/5S-Deu-L2            2    570     (0) 2610545  
  1695    9.4  2.3  0.4  chr3              58329688 58329943  (4298546) + DNA-5-8D_DR       DNA/hAT-hAT5              1    261   (969) 2610546  
   821   14.9  7.3  3.7  chr3              58329952 58330208  (4298281) C hAT-N121_DR       DNA/hAT-Ac            (132)    853     501 2610547  
   429   23.2  0.0 14.0  chr3              58330216 58330370  (4298119) + hAT-N159_DR       DNA/hAT-Ac             1386   1521   (301) 2610548  
   359   12.7 41.1  1.7  chr3              58330224 58330391  (4298098) + DNA-8-23_DR       DNA/hAT                  36    268   (543) 2610549 *
   843   10.1 21.3 10.9  chr3              58330312 58330555  (4297934) C hAT-N34B_DR       DNA/hAT-Ac            (575)    267       1 2610550  
   348   23.7 14.1  4.2  chr3              58330392 58330428  (4298061) C HATN11B_DR        DNA/hAT                 (0)    657     450 2610551 *
   610    4.0  0.0  0.0  chr3              58330555 58330630  (4297859) + DNA-5-8D_DR       DNA/hAT-hAT5            619    694   (536) 2610552  
  9255    3.4  0.0  0.3  chr3              58330718 58331864  (4296625) C Harbinger3N_DR    DNA/PIF-Harbinger       (0)   1144       1 2610553  
  1529    9.3  0.8  0.8  chr3              58331921 58332159  (4296330) + DNA-5-8D_DR       DNA/hAT-hAT5            992   1230     (0) 2610554  
   239   23.2  2.1  2.1  chr3              58332161 58332257  (4296232) C BEL-70_DR-LTR     LTR/Pao                (48)    258     162 2610555  
  1972   11.4 10.6  0.0  chr3              58332385 58332743  (4295746) C HE1_DR1           SINE/tRNA-V-RTE         (5)    397       1 2610556  
  6689    3.8  0.3  0.5  chr3              58332809 58333684  (4294805) C L1-111_DR         LINE/L1                 (2)   5717    4843 2610557  
   373    8.8  0.0  1.8  chr3              58333891 58333948  (4294541) C LOOPERN4B_DR      DNA/Kolobok-T2          (0)    503     447 2610558  
  4597    3.0  0.2  0.0  chr3              58333975 58334538  (4293951) + DNA2-16_DR        DNA                    4853   5417 (12634) 2610559  
   399    4.1  0.0  0.0  chr3              58334539 58334587  (4293902) C HATN4_DR          DNA/hAT-Charlie        (22)    170     122 2610560  
   210   27.4  0.0  0.0  chr3              58334588 58334600  (4293889) C EnSpm-N40_DR      DNA/CMC-EnSpm        (2018)   3376    3315 2610561  
   276    9.8 19.6  0.0  chr3              58335002 58335052  (4293437) + TC1DR3            DNA/TcMar-Tc1           109    169  (1056) 2610562  
   429    9.6  4.7  3.5  chr3              58335053 58335138  (4293351) C Kolobok-N5_DR     DNA/Kolobok-T2?         (0)    485     399 2610563  
  5076    2.9  0.0  0.0  chr3              58335187 58335801  (4292688) C DIRS-1C-LTR_DR    LTR/Ngaro               (1)    617       3 2610564  
  1481   19.0 11.6  2.3  chr3              58335810 58336240  (4292249) + DNA-N37_DR        DNA                     179    648    (19) 2610565  
  4476    4.0  0.7  0.9  chr3              58336537 58337089  (4291400) + Harbinger-4N1C_DR DNA/PIF-Harbinger         1    552   (654) 2610566  
   220    5.1 17.9  0.0  chr3              58337359 58337397  (4291092) + Polinton-1_DR     DNA/Maverick          17580  17625   (860) 2610567 *
   221    7.0  0.0  7.0  chr3              58337372 58337417  (4291072) C hAT-N159_DR       DNA/hAT-Ac            (337)   1485    1443 2610568  
   204   13.0  0.0 14.6  chr3              58337418 58337434  (4291055) C Helitron-2_DR     RC/Helitron         (20405)   7007    6953 2610569  
   201   23.4  3.3 10.6  chr3              58337494 58337504  (4290985) + Merlin-2_DR       DNA/Merlin            11257  11261  (2660) 2610570  
   700    6.4  0.0  0.0  chr3              58337505 58337598  (4290891) + DNA-5-8B_DR       DNA/hAT-hAT5              1     94   (333) 2610571  
  7418    3.4 12.4  0.1  chr3              58337627 58338600  (4289889) C Harbinger-4N1C_DR DNA/PIF-Harbinger     (112)   1094       1 2610572  
   825   10.6 25.6  3.6  chr3              58338601 58338853  (4289636) + DNA-5-8B_DR       DNA/hAT-hAT5             94    400    (27) 2610573  
  2903    4.4  0.0  1.4  chr3              58338854 58339221  (4289268) + HE2_DR            SINE/tRNA-V-RTE           1    363     (0) 2610574  
   219   11.8  0.0  0.0  chr3              58339220 58339253  (4289236) + DNA-5-8B_DR       DNA/hAT-hAT5            387    420     (7) 2610575 *
   584   10.7  2.5  5.2  chr3              58339573 58339690  (4288799) C EnSpm-N27B_DR     DNA/CMC-EnSpm          (57)    116       2 2610576  
   209   11.9  2.2  7.0  chr3              58339820 58339859  (4288630) C KenoDr3           LINE/L1-Tx1           (928)   4883    4846 2610577  
  5406   12.5 10.7  4.7  chr3              58339860 58341012  (4287477) + HATN2_DR          DNA/hAT                   1   1219     (0) 2610578  
  5728    9.7  6.0  1.1  chr3              58341022 58341884  (4286605) + DNA-TA-5_DR       DNA/TcMar-Tigger          1    905    (53) 2610579  
  1134   25.8  5.8 13.9  chr3              58341295 58342068  (4286421) C DNA-8-1_DR        DNA/hAT-Ac            (185)   1147     429 2610580 *
  2630    8.4  2.7  0.3  chr3              58341892 58342261  (4286228) + DNA-TTAA-1_DR     DNA                     973   1351     (0) 2610581  
   305   21.5  0.0  2.3  chr3              58342970 58343176  (4285313) + A-rich            Low_complexity            1    202     (0) 2610582 *
  1556   24.5  2.4  9.2  chr3              58343015 58343919  (4284570) C DNA-N26B_DR       DNA                    (22)   1132     284 2610583  
   501   14.8  0.0  5.3  chr3              58343757 58343943  (4284546) + (TGAA)n           Simple_repeat             1    176     (0) 2610584 *
  1555    7.7 10.8  0.0  chr3              58344416 58344675  (4283814) C Mariner-N38_DR    DNA/TcMar-Tc1         (192)    355      68 2610585  
  1534    9.8 16.3  0.0  chr3              58344418 58344712  (4283777) C Helitron-N3_DR    RC/Helitron          (1142)   1874    1532 2610586 *
   929   17.3 11.6  3.3  chr3              58344982 58345004  (4283485) C EnSpm-N48B_DR     DNA/CMC-EnSpm        (5904)   1055     833 2610587  
  1435   14.3 17.7  0.8  chr3              58345005 58345321  (4283168) + HE1_DR1           SINE/tRNA-V-RTE           2    371    (31) 2610588  
   370   24.7 15.4  2.7  chr3              58345194 58345426  (4283063) + Penelope-1_DR     LINE/Penelope          3733   3994   (452) 2610589 *
   719   10.5  0.0  2.9  chr3              58345320 58345427  (4283062) + Zisupton-6_DR     DNA/Zisupton           8831   8935 (13181) 2610590  
   391   11.2  0.0  0.0  chr3              58345368 58345456  (4283033) + hAT-N48C_DR       DNA/hAT-Ac             1698   1786   (513) 2610591 *
   929   17.3 11.6  3.3  chr3              58345433 58345446  (4283043) C EnSpm-N48B_DR     DNA/CMC-EnSpm        (5904)    832     671 2610587  
   338   20.0  8.9  2.3  chr3              58345457 58345486  (4283003) C Rex1-31_DRe       LINE/Rex-Babar        (414)   3115    2989 2610592  
   624   10.6  0.0  0.0  chr3              58345937 58346021  (4282468) C TE-X-2_DR         Unknown                (24)    404     320 2610593  
   246    6.7  0.0  0.0  chr3              58346023 58346052  (4282437) + Copia-8-LTR_DR    LTR/Gypsy?                1     30   (454) 2610594  
  1218    3.5  0.0  3.4  chr3              58346054 58346061  (4282428) + (TAGA)n           Simple_repeat             1    178   (633) 2610595  
   863   24.1 13.3  2.0  chr3              58346062 58346870  (4281619) + Polinton-4_DR     DNA/Maverick          12315  12701  (7586) 2610596  
   367   12.7  0.0  1.4  chr3              58346835 58346906  (4281583) C EnSpm-N61_DR      DNA/CMC-EnSpm        (1753)   2380    2310 2610597 *
  1218    3.5  0.0  3.4  chr3              58346871 58346893  (4281596) + (TAGA)n           Simple_repeat           179    811     (0) 2610595  
  1726   19.6  2.4  1.4  chr3              58346902 58347321  (4281168) + Copia-7-LTR_DR    LTR/Gypsy?               60    483     (0) 2610598  
  1703   10.6 10.0  2.5  chr3              58347322 58347622  (4280867) C TE-X-2_DR         Unknown               (105)    323       1 2610599  
  1117   13.6  6.7  1.0  chr3              58348197 58348389  (4280100) C Harbinger-8N2_DR  DNA/PIF-Harbinger       (0)    548     345 2610600  
   310   20.1  9.4  7.5  chr3              58348454 58348953  (4279536) C SAT-27_DR         Satellite            (1280)    509       1 2610601  
   227   21.2  8.8 12.6  chr3              58349004 58349711  (4278778) C SAT-27_DR         Satellite              (90)   1629     946 2610601  
   330   20.2  6.7  9.0  chr3              58349763 58350253  (4278236) + SAT-27_DR         Satellite                 1    479  (1278) 2610602  
   249   19.2  6.9  4.8  chr3              58350310 58350525  (4277964) + SAT-27_DR         Satellite                 1    220  (1264) 2610602 *
   670   11.6  0.0  3.6  chr3              58350524 58350666  (4277823) C hAT-N92_DR        DNA/hAT-Ac           (1437)    138       1 2610603  
   393   13.0  4.3  0.0  chr3              58350668 58350736  (4277753) C DNA21TA1_DR       DNA/TcMar-Tc1         (467)     72       1 2610604  
  1559   18.9  2.1  1.2  chr3              58350737 58351073  (4277416) + TDR23             DNA                     805   1144     (3) 2610605  
   525   11.1  6.8  7.8  chr3              58351411 58351527  (4276962) + EnSpm-3N1_DR      DNA/CMC-EnSpm            62    177     (6) 2610606  
   288   26.6  4.7  3.9  chr3              58351774 58351902  (4276587) C EnSpm-N48_DR      DNA/CMC-EnSpm        (1562)   2016    1887 2610607 *
   373   14.9  0.0  0.0  chr3              58351828 58351901  (4276588) + Ginger1-N1_DR     DNA/Ginger-1            351    424  (2234) 2610608  
  1003   21.0  0.0  0.0  chr3              58351902 58352268  (4276221) + (TCCG)n           Simple_repeat             1    441     (0) 2610609  
   553   19.4 11.8  1.0  chr3              58351905 58352600  (4275889) C Polinton-4_DR     DNA/Maverick         (7591)  12696   12314 2610610 *
  1188    7.0  0.0  0.1  chr3              58352033 58352472  (4276017) + (TCTA)n           Simple_repeat             1    628     (0) 2610611  
  1045   10.0  0.0  0.0  chr3              58352473 58352578  (4275911) + (TCCA)n           Simple_repeat             1    189     (0) 2610612  
   223   19.3  3.6  0.0  chr3              58352579 58352661  (4275828) C HAT1_DR           DNA/hAT-Ac           (2632)    660     575 2610613 *
   317   18.2  3.6  0.0  chr3              58352618 58352672  (4275817) C Polinton-4_DR     DNA/Maverick         (7835)  12452   12396 2610610  
   234   20.3  2.8  2.8  chr3              58352673 58352683  (4275806) + DNA2-13_DR        DNA                     362    427  (5471) 2610614  
   343   13.0  0.0 10.3  chr3              58352973 58353058  (4275431) C Kolobok-N3_DR     DNA/Kolobok-T2?         (8)    362     285 2610615  
  7579    5.9  2.1  0.5  chr3              58353059 58354073  (4274416) C Mariner-N23_DRe   DNA/TcMar-ISRm11        (0)   1031       1 2610616  
   424   12.9  0.0  9.3  chr3              58354085 58354178  (4274311) C Kolobok-N3_DR     DNA/Kolobok-T2?         (8)    362     277 2610617  
   284    9.8  0.0  2.0  chr3              58354226 58354277  (4274212) C TDR23             DNA                   (504)    643     593 2610618  
   885    9.8 12.3  0.0  chr3              58354293 58354455  (4274034) + HE1_DR1           SINE/tRNA-V-RTE         200    382    (20) 2610619  
   605   17.0  9.3  3.1  chr3              58354294 58354475  (4274014) C DNAX-23_DR        DNA                  (2183)   9618    9426 2610620 *
   295   25.4  7.8  7.8  chr3              58354359 58354499  (4273990) + CryptonV-N5_DR    DNA/Crypton-V          5004   5144 (19393) 2610621 *
   266   13.4  6.3  0.7  chr3              58354754 58354764  (4273725) C ENSPM-6_DR        DNA/CMC-EnSpm         (833)  31783   31766 2610622  
   341    3.3  0.0  1.1  chr3              58354765 58354856  (4273633) C ERV1-N3-I_DR      LTR/ERV1              (899)   3692    3602 2610623  
   266   13.4  6.3  0.7  chr3              58354857 58354898  (4273591) C ENSPM-6_DR        DNA/CMC-EnSpm         (833)  31765   31688 2610622  
   238    8.3  0.0  5.6  chr3              58355123 58355160  (4273329) C MuDR-N2_DR        DNA/MULE-MuDR         (172)    151     116 2610624  
   420   13.2  0.0  0.0  chr3              58355410 58355477  (4273012) + CryptonV-3_DR     DNA/Crypton-V          1041   1108 (22345) 2610625  
   347   15.0  8.8  0.0  chr3              58355411 58355475  (4273014) C Zisupton-6_DR     DNA/Zisupton         (1042)  21074   21003 2610626 *
  7326    5.7  0.1  6.6  chr3              58355476 58356551  (4271938) C LOOPERN3_DR       DNA/Kolobok-T2          (0)   1011       2 2610627  
   352   18.8  3.8  9.0  chr3              58356552 58356637  (4271852) + CryptonV-3_DR     DNA/Crypton-V          1098   1178 (22275) 2610628 *
   562    8.1 10.5  0.0  chr3              58356553 58356638  (4271851) + Mariner-N38_DR    DNA/TcMar-Tc1           214    308   (239) 2610629  
   418   16.7  9.8  0.0  chr3              58356556 58356657  (4271832) C Mariner-6_DR      DNA/TcMar-Tc1        (1295)    334     223 2610630 *
   636    7.5  0.0  1.1  chr3              58356630 58356723  (4271766) + Mariner-N38_DR    DNA/TcMar-Tc1           389    481    (66) 2610631  
   450   24.6  0.0  1.8  chr3              58356701 58356812  (4271677) C HATN17_DR         DNA/hAT-Tip100       (1061)    486     377 2610632 *
  1914   15.7  5.7  1.1  chr3              58356721 58357056  (4271433) C SINE2-4_DR        SINE/tRNA-V-RTE        (13)    358       8 2610633  
   209    9.4 21.7  7.7  chr3              58357057 58357125  (4271364) + hAT-N21B_DR       DNA/hAT-Ac             1148   1225    (76) 2610634  
   419   18.9  0.0  5.7  chr3              58357428 58357539  (4270950) + DNA-3-6_DR        DNA/Zator?               71    176   (409) 2610635  
   577    4.8  8.3  1.1  chr3              58357542 58357625  (4270864) C hAT-N63_DR        DNA/hAT-Ac              (0)   1710    1621 2610636  
  3005    9.4  1.3  6.1  chr3              58357627 58358531  (4269958) + hAT-N35D_DR       DNA/hAT-Ac              225   1519     (0) 2610637  
  1324   18.5 18.7  2.3  chr3              58358532 58358868  (4269621) + DNA-3-6_DR        DNA/Zator?              189    579     (6) 2610638  
  1153   10.3 20.8  1.1  chr3              58358875 58359110  (4269379) + ANGEL             DNA/Kolobok              28    309     (0) 2610639  
   222   27.3  3.0  0.0  chr3              58359093 58359108  (4269381) + Gypsy118-LTR_DR   LTR/Gypsy               404    462   (571) 2610640 *
   248    6.8  0.0  6.8  chr3              58359109 58359171  (4269318) + DNA6-4_DR         DNA                    2108   2166  (1373) 2610641  
   244   10.5  1.4  4.4  chr3              58359113 58359182  (4269307) C IS3EU-1_DR        DNA/IS3EU            (6714)   1990    1923 2610642 *
   546    3.2  1.9  1.9  chr3              58359125 58359283  (4269206) C ERV1-N3-I_DR      LTR/ERV1              (852)   3739    3581 2610643  
   253   12.6  1.3  9.6  chr3              58359215 58359293  (4269196) + EnSpm-N10_DR      DNA/CMC-EnSpm          7179   7251  (2057) 2610644 *
   275   14.0  6.0  0.0  chr3              58359413 58359462  (4269027) C hAT-N134_DR       DNA/hAT?              (207)    858     806 2610645  
   395    6.8  0.0 10.2  chr3              58359502 58359566  (4268923) + DNA-2-28_DR       DNA/TcMar?               84    142   (245) 2610646  
   389   20.2 21.8  0.0  chr3              58359572 58359695  (4268794) + Harbinger-N25_DR  DNA/PIF-Harbinger        12    162   (414) 2610647  
  4582    8.3  4.8  2.3  chr3              58359697 58360410  (4268079) C hAT-N35B_DR       DNA/hAT-Ac              (0)   1612     882 2610648  
   353   14.6  1.8  0.0  chr3              58360343 58360357  (4268132) C Zisupton-6_DR     DNA/Zisupton        (12619)   9497    9386 2610649 *
   512   11.0  2.4  3.6  chr3              58360361 58360445  (4268044) C LOOPER-N5B_DR     DNA/Kolobok-T2        (380)   1160    1077 2610650  
   309   16.2  0.0  0.0  chr3              58360382 58360461  (4268028) + ENSPM-6_DR        DNA/CMC-EnSpm         14853  14932 (17684) 2610651 *
   778    6.4  8.2  0.0  chr3              58360421 58360530  (4267959) C hAT-N35B_DR       DNA/hAT-Ac            (888)    724     606 2610648  
  1944    3.0  0.0  0.4  chr3              58360531 58360764  (4267725) C P-1N2_DR          DNA/P                   (0)   2146    1914 2610652 *
  6149    5.9  0.9  2.2  chr3              58360764 58361577  (4266912) C P-1N2_DR          DNA/P                (1343)    803       1 2610653  
  3952    7.5  6.8  0.5  chr3              58361578 58362151  (4266338) C hAT-N35C_DR       DNA/hAT-Ac            (980)    611       1 2610654  
  1027   22.3  6.5  2.6  chr3              58362152 58362412  (4266077) + Harbinger-N25_DR  DNA/PIF-Harbinger       156    426   (150) 2610655  
   233   33.3  0.0  0.0  chr3              58362648 58362728  (4265761) + Harbinger-N27_DR  DNA/PIF-Harbinger?        8     88   (132) 2610656  
  1097   12.5 20.5  1.1  chr3              58362729 58362962  (4265527) + LINEX-1_DR        Retroposon               99    377   (428) 2610657  
  1639   14.7  0.0  0.0  chr3              58362965 58363216  (4265273) C hAT-N22B_DR       DNA/hAT-Ac            (687)    692     441 2610658  
  2580    9.3  1.6  0.5  chr3              58363217 58363585  (4264904) + Kolobok-N2A_DR    DNA/Kolobok-T2            1    373   (982) 2610659  
  1803   11.2  2.3  2.0  chr3              58363564 58363865  (4264624) + Kolobok-N2A_DR    DNA/Kolobok-T2          926   1228   (127) 2610660 *
   990   12.8  0.0  4.5  chr3              58363839 58364001  (4264488) C EnSpm-N37_DR      DNA/CMC-EnSpm        (6159)    488     333 2610661 *
  2183    5.4  0.0  2.2  chr3              58363867 58364148  (4264341) C SINE2-3_DR        SINE/tRNA-V-RTE         (0)    368      93 2610662  
   447   11.6  3.4  2.2  chr3              58364071 58364158  (4264331) C DIRS-15_DR        LTR/Ngaro             (213)   6856    6768 2610663 *
  1096    5.8  0.0  0.0  chr3              58364149 58364287  (4264202) + Kolobok-N2A_DR    DNA/Kolobok-T2         1217   1355     (0) 2610664  
  2640    8.6  6.3  2.0  chr3              58364288 58364713  (4263776) C hAT-N22B_DR       DNA/hAT-Ac            (935)    444       1 2610658  
   310   15.6 18.9  4.8  chr3              58364791 58364864  (4263625) + hAT-N120_DR       DNA/hAT-Charlie         134    217   (734) 2610665  
  1150   16.6 15.3  2.0  chr3              58365020 58365332  (4263157) C DNAX-16_DR        DNA                     (0)    423      70 2610666 *
  7266    4.9  3.0  1.4  chr3              58365309 58366254  (4262235) + LOOPERN1_DR       DNA/Kolobok-T2          274   1234     (0) 2610667  
  4081    9.0  2.9  2.1  chr3              58366270 58366884  (4261605) + DIRS-1-LTR_DR     LTR/Ngaro                 3    622     (0) 2610668  
   435   18.4 17.3  0.0  chr3              58367366 58367474  (4261015) + SINE3-1           SINE/5S-Deu-L2           53    180   (390) 2610669  
   456   16.4 24.0  0.0  chr3              58367475 58367620  (4260869) + Harbinger-N32_DR  DNA/PIF-Harbinger         1    181   (225) 2610670  
   810   18.0  7.9  7.9  chr3              58368519 58368783  (4259706) C Kolobok-N1_DR     DNA/Kolobok-T2?         (1)    798     534 2610671  
   484    7.2  0.2  0.0  chr3              58369045 58369198  (4259291) + Zisupton-7_DR     DNA/Zisupton           4598   4695 (12387) 2610672  
   288   14.9  0.0  6.2  chr3              58369127 58369212  (4259277) + Polinton-4_DR     DNA/Maverick          16820  16900  (3387) 2610673 *
  1306   16.7  3.3  2.1  chr3              58369156 58369431  (4259058) + CryptonV-N6_DR    DNA/Crypton-V           266    544    (18) 2610674 *
  1505   14.2 14.0 13.6  chr3              58369430 58369936  (4258553) + CryptonV-N6_DR    DNA/Crypton-V            25    533    (29) 2610675  
  2130   13.0 12.9  2.7  chr3              58369955 58370427  (4258062) + CryptonV-N6_DR    DNA/Crypton-V            25    544    (18) 2610675  
  1842   12.9 13.0  7.4  chr3              58370426 58370899  (4257590) + CryptonV-N6_DR    DNA/Crypton-V            25    523    (39) 2610676 *
  2560    5.0  0.0  0.0  chr3              58370900 58371217  (4257272) C DNA13TA1a_DR      DNA/TcMar-Tc1           (0)    318       1 2610677  
  1745   16.0 15.8  3.1  chr3              58371239 58371701  (4256788) + CryptonV-N6_DR    DNA/Crypton-V            25    544    (18) 2610678  
   506   12.3 45.6  0.4  chr3              58371700 58371870  (4256619) + CryptonV-N6_DR    DNA/Crypton-V            25    272   (290) 2610679 *
   353   22.7  0.0  2.3  chr3              58372513 58372602  (4255887) C L2-1B_DR          LINE/L2                 (3)   1005     918 2610680  
   519   14.8  0.0  0.0  chr3              58372642 58372776  (4255713) C Gypsy123-I_DR     LTR/Gypsy            (4697)    717     583 2610681 *
   554    8.7  0.0  0.0  chr3              58372672 58372786  (4255703) + ZFERV-2-I_DR      LTR/ERV1                778    892  (9672) 2610682  
   341    6.9  5.0 16.5  chr3              58372697 58372817  (4255672) + EnSpm-N40B_DR     DNA/CMC-EnSpm          4682   4790   (717) 2610683 *
   204   15.8  0.0  0.0  chr3              58372936 58372964  (4255525) C L1-17_DR          LINE/L1              (4476)   1117    1089 2610684  
  6538    3.7  5.8  0.0  chr3              58372965 58373839  (4254650) + hAT-N134B_DR      DNA/hAT?                  1    926     (0) 2610685  
  1179    8.3  2.0 13.4  chr3              58373901 58374149  (4254340) + hAT-N92_DR        DNA/hAT-Ac             1352   1575     (0) 2610686  
   252   18.4  0.0  0.0  chr3              58374150 58374187  (4254302) C DNA6-6_DR         DNA                  (3356)   7925    7888 2610687  
   203   22.3  0.0  5.6  chr3              58374188 58374206  (4254283) C EnSpm-N17_DR      DNA/TcMar            (2135)   3058    3005 2610688 *
   221   13.3  4.4  0.0  chr3              58374189 58374233  (4254256) C ERV1-8_DR-LTR     LTR/ERV1              (728)    397     351 2610689  
  2641   10.6  2.9  1.8  chr3              58374238 58374687  (4253802) C HATN10_DR         DNA/hAT-Ac              (0)    455       1 2610690  
  1969   10.6  7.7  3.0  chr3              58374688 58375029  (4253460) C ERV1-8_DR-LTR     LTR/ERV1              (767)    358       1 2610689  
   640   16.1  3.6 21.3  chr3              58375030 58375279  (4253210) C Penelope-1_DR     LINE/Penelope        (3840)    606     394 2610691  
  6824    3.9  1.1  9.3  chr3              58375294 58376300  (4252189) + Mariner-N25_DR    DNA/TcMar-ISRm11          1    931     (2) 2610692  
   984    8.1  0.0  0.7  chr3              58376310 58376458  (4252031) C DNA-N31_DR        DNA                     (0)   2016    1869 2610693  
   952    6.3  1.1  0.4  chr3              58376459 58376593  (4251896) + Mariner-N33_DR    DNA/TcMar-ISRm11       1038   1156     (0) 2610694  
   294   14.6 12.2  1.0  chr3              58376596 58376685  (4251804) C DNA-N15_DR        DNA                   (129)    276     177 2610695  
   260   13.4  0.8  9.1  chr3              58376625 58376653  (4251836) + ACROBAT1          DNA/PIF                 737    854   (522) 2610696 *
   324    7.4  0.0  6.2  chr3              58376640 58376725  (4251764) + EnSpm-N13_DR      DNA/CMC-EnSpm         18947  19027  (3122) 2610697 *
   325    8.7  0.0  0.0  chr3              58376657 58376725  (4251764) + CryptonV-N5_DR    DNA/Crypton-V         11471  11539 (12998) 2610698  
   290    6.3  1.2  4.9  chr3              58376667 58376750  (4251739) C Merlin-1_DR       DNA/Merlin           (9392)   1135    1055 2610699 *
   232   24.9  4.7 10.5  chr3              58376690 58376900  (4251589) C Harbinger-N15_DR  DNA/PIF-Harbinger     (531)   1772    1573 2610700 *
   281   13.7  3.0  4.1  chr3              58376726 58376752  (4251737) + Gypsy-226_DR-LTR  LTR/Gypsy               704    798   (218) 2610701 *
   300    5.3  5.2  1.2  chr3              58376742 58376752  (4251737) C DNA6-6_DR         DNA                  (3455)   7826    7747 2610687  
   300   14.3  7.1  0.8  chr3              58376753 58376788  (4251701) C ERV1-7_DR-I       LTR/ERV1             (4916)   1787    1668 2610702 *
   603   18.7 10.8  0.0  chr3              58376758 58376923  (4251566) + TDR6              DNA                      67    250     (0) 2610703  
   218   14.2 15.2  2.2  chr3              58377710 58377788  (4250701) C hAT-29_DR         DNA/hAT-Ac           (1500)   1545    1457 2610704 *
  5728    4.4  0.1  0.3  chr3              58377727 58378436  (4250053) + Helitron-1N1_DR   RC/Helitron               1    688   (301) 2610705  
  1874   14.6  8.3  0.0  chr3              58378434 58378795  (4249694) C DNA-4-1_DR        DNA/Sola-2            (219)    393       2 2610706 *
   275   27.9  6.8  2.2  chr3              58378863 58378994  (4249495) + Harbinger-4_DR    DNA/PIF-Harbinger      3202   3339     (6) 2610707  
  1091   24.9  7.3  9.9  chr3              58379038 58379501  (4248988) C DNA-X-2_DR        DNA                   (299)    517      65 2610708  
   287   16.9 10.5  6.8  chr3              58379828 58379941  (4248548) + LTR2B_DR          LTR                    1124   1241   (387) 2610709  
   245   27.5  1.8  0.0  chr3              58380002 58380110  (4248379) + LTR2B_DR          LTR                    1518   1628     (0) 2610710  
   339   14.3  0.0  0.0  chr3              58381395 58381443  (4247046) C TDR8B             DNA/hAT-Ac             (38)    925     877 2610711 *
  2084    9.3 34.7  0.0  chr3              58381441 58381861  (4246628) C TDR8B             DNA/hAT-Ac            (396)    567       1 2610711  
  2338    8.7 25.9  0.9  chr3              58381862 58382302  (4246187) + ERV1-8_DR-LTR     LTR/ERV1                576   1125     (0) 2610712  
   262   18.2  2.1 15.1  chr3              58383078 58383174  (4245315) C DNA-N33_DR        DNA                  (1040)    663     578 2610713 *
   667   20.4  4.4  3.4  chr3              58383111 58383313  (4245176) C ANGEL             DNA/Kolobok            (27)    282      78 2610714  
   272   23.1 13.5  5.8  chr3              58383164 58383356  (4245133) C Dada-U1A_DR       DNA/Dada             (5121)   5858    5652 2610715 *
   318   24.8 11.0  3.6  chr3              58383415 58383437  (4245052) C IS3EU-1_DR        DNA/IS3EU            (4510)   4194    4161 2610716  
   757   20.2 10.2  1.3  chr3              58383438 58383653  (4244836) C ANGEL             DNA/Kolobok             (0)    309      75 2610717  
   335   25.2 10.9  2.9  chr3              58383505 58383696  (4244793) C Dada-U1A_DR       DNA/Dada             (5121)   5858    5652 2610718 *
  3052    9.1 31.6  0.0  chr3              58383765 58384356  (4244133) C TDR13B2           DNA                     (0)    779       1 2610719  
   845   18.6  9.1  1.7  chr3              58384378 58384596  (4243893) C ANGEL             DNA/Kolobok             (0)    309      75 2610720  
   388   22.3 12.4  5.3  chr3              58384445 58384638  (4243851) C Dada-U1A_DR       DNA/Dada             (5121)   5858    5652 2610721 *
  7220    6.8 10.1  2.8  chr3              58384696 58385849  (4242640) C TDR1              DNA/TcMar-Tc1           (0)   1236       1 2610722  
   896   15.5 10.0  3.0  chr3              58385876 58386095  (4242394) C ANGEL             DNA/Kolobok             (0)    309      75 2610723  
   461   24.2  8.7  2.9  chr3              58385943 58386138  (4242351) C Dada-U1A_DR       DNA/Dada             (5121)   5858    5652 2610724 *
   747   15.7  0.0  0.8  chr3              58386202 58386323  (4242166) C hAT-N34B_DR       DNA/hAT-Ac              (0)    842     722 2610725  
  1550    9.5  4.5  1.2  chr3              58386331 58386575  (4241914) C DNA-2-10_DR       DNA/TcMar               (0)   1227     975 2610726  
   453   17.3  0.0  4.8  chr3              58386564 58386575  (4241914) C DNA-8-9_DR        DNA/hAT-Ac           (2715)   1004     998 2610727 *
  1644    8.9 22.7  0.2  chr3              58386576 58386901  (4241588) + Harbinger-N31_DR  DNA/PIF-Harbinger         1    399   (286) 2610728  
   244   12.2  0.0  0.0  chr3              58387324 58387363  (4241126) + EnSpm-16_DR       DNA/CMC-EnSpm          7403   7442  (2342) 2610729  
  6027    9.0 17.0  0.5  chr3              58387364 58388399  (4240090) + Harbinger-4N1C_DR DNA/PIF-Harbinger         1   1206     (0) 2610730  
  1771   12.9  1.6  0.0  chr3              58388400 58388716  (4239773) C DNA2-3_DR         DNA/Merlin             (26)   1219     898 2610731  
   236    0.0  0.0  0.0  chr3              58388720 58388749  (4239740) + DNA6-6_DR         DNA                    4193   4222  (7059) 2610732  
  3608    5.0  1.2  0.4  chr3              58388756 58389237  (4239252) + Mariner-N38_DR    DNA/TcMar-Tc1            62    547     (0) 2610733  
  3783    7.7  0.6  0.4  chr3              58389245 58389790  (4238699) + Mariner-N38_DR    DNA/TcMar-Tc1             1    547     (0) 2610734  
   277   26.8  0.0  1.2  chr3              58389714 58389800  (4238689) + Kolobok-4_DR      DNA/Kolobok-T2         3417   3502  (3129) 2610735 *
   281   14.3  4.8  0.0  chr3              58389751 58389762  (4238727) C Helitron-N3_DR    RC/Helitron          (1434)   1582    1559 2610736  
   281    3.0  0.0  0.0  chr3              58389763 58389795  (4238694) + ENSPM-6_DR        DNA/CMC-EnSpm          2708   2740 (29876) 2610737  
   281   14.3  4.8  0.0  chr3              58389796 58389813  (4238676) C Helitron-N3_DR    RC/Helitron          (1434)   1558    1517 2610736  
  2334   10.9  5.7  0.5  chr3              58390127 58390478  (4238011) C HE1_DR1           SINE/tRNA-V-RTE        (32)    370       1 2610738  
  4522    6.2  2.4  0.3  chr3              58390837 58391423  (4237066) C Harbinger-N30_DR  DNA/PIF-Harbinger?      (0)    599       1 2610739  
   231   12.8  0.0  0.0  chr3              58391427 58391465  (4237024) + DNAX-16_DR        DNA                       4     42   (381) 2610740  
   762   15.1 16.2  9.5  chr3              58391560 58391753  (4236736) C TDR22             DNA                     (1)   1254    1049 2610741  
  5054    7.3 13.2  0.2  chr3              58391754 58392494  (4235995) + DNA-1-3_DR        DNA/PIF-Harbinger         1    837     (0) 2610742  
  5916   10.2 10.3  0.5  chr3              58392495 58393424  (4235065) C TDR22             DNA                   (206)   1049      29 2610741  
   632   15.3  0.8  0.8  chr3              58393428 58393546  (4234943) C Kolobok-1N2_DR    DNA/Kolobok-T2        (571)    119       1 2610743  
   333   12.9  0.0  0.0  chr3              58393547 58393608  (4234881) + DNAX-16_DR        DNA                     300    361    (62) 2610744  
   263   24.3  4.3  3.9  chr3              58394008 58394021  (4234468) + CryptonV-N4_DR    DNA/Crypton-V          2255   2276 (11217) 2610745  
   624   18.5  3.2  0.8  chr3              58394022 58394146  (4234343) + DNAX-18_DR        DNA/Merlin                1    128   (630) 2610746  
   314   21.1 21.1  0.0  chr3              58394145 58394248  (4234241) C DNAX-18_DR        DNA/Merlin            (178)    580     455 2610747 *
   263   24.3  4.3  3.9  chr3              58394147 58394173  (4234316) + CryptonV-N4_DR    DNA/Crypton-V          2277   2323 (11170) 2610745 *
   244   18.5  5.9 11.7  chr3              58394151 58394285  (4234204) C CryptonV-N1_DR    DNA/Crypton-V        (2463)   7588    7461 2610748 *
  3161    1.4  0.0  0.0  chr3              58394317 58394685  (4233804) C Merlin-N1_DR      DNA/Merlin              (0)    369       1 2610749  
   874   10.9 32.5  1.6  chr3              58394686 58394928  (4233561) C DNAX-18_DR        DNA/Merlin            (399)    359      43 2610747  
   366   26.9  3.8  0.9  chr3              58394902 58395006  (4233483) + DIRS-1C-LTR_DR    LTR/Ngaro               262    369   (249) 2610750 *
   735   14.4  0.0  0.9  chr3              58394915 58395026  (4233463) + HE1_DR1           SINE/tRNA-V-RTE          80    190   (212) 2610751  
   339   22.2  6.0 14.1  chr3              58394927 58395094  (4233395) + hAT-N47B_DR       DNA/hAT-Tip100          520    675   (313) 2610752 *
   647   19.2  0.8  4.8  chr3              58395027 58395045  (4233444) + EnSpm-N10_DR      DNA/CMC-EnSpm          3457   3582  (5726) 2610753  
  1249    8.5 11.7  0.0  chr3              58395050 58395237  (4233252) C TDR19             DNA/hAT-Charlie       (195)    210       1 2610754  
   278   20.3  0.0  1.6  chr3              58395181 58395245  (4233244) C ENSPM-6_DR        DNA/CMC-EnSpm       (10169)  22447   22384 2610755 *
   736   16.7  1.4  6.4  chr3              58395239 58395385  (4233104) + DNA8-4C_DR        DNA/hAT-Charlie          36    175  (1086) 2610756  
   653   17.8  1.6  3.2  chr3              58395399 58395526  (4232963) + DNA2-16_DR        DNA                    8035   8160  (9891) 2610757 *
  2415   10.4  1.9  1.1  chr3              58395413 58395771  (4232718) + SINE2-4_DR        SINE/tRNA-V-RTE          10    371     (0) 2610758  
  1107   15.3 34.7  0.0  chr3              58395773 58396046  (4232443) + DNA-3-6_DR        DNA/Zator?              217    585     (0) 2610759  
   587   19.9 24.0  8.6  chr3              58396047 58396125  (4232364) + DNA-TA-4_DR       DNA/TcMar              9355   9482   (313) 2610760  
  1871   20.1  4.4  2.1  chr3              58396135 58396545  (4231944) C DNA-N19_DR        DNA                    (40)    623     204 2610761  
   245   27.1  0.0  0.0  chr3              58396667 58396678  (4231811) + DNA2-16_DR        DNA                   13828  13839  (4212) 2610762  
   632    9.3  0.0  0.0  chr3              58396679 58396764  (4231725) C TDR19C            DNA/hAT-Charlie         (0)    396     311 2610763  
   232   28.2  1.2  1.2  chr3              58396737 58396752  (4231737) C hAT-N22B_DR       DNA/hAT-Ac            (372)   1007     922 2610764 *
   708    8.3  0.0  0.0  chr3              58396766 58396861  (4231628) + Merlin-N2_DR      DNA/Merlin              331    426   (315) 2610765 *
   714    6.5  0.9  6.4  chr3              58396860 58396974  (4231515) + Merlin-N2_DR      DNA/Merlin              632    740     (1) 2610766  
   254   19.7  8.4  2.3  chr3              58396996 58397078  (4231411) + hAT-N126_DR       DNA/hAT-Ac              452    539     (0) 2610767 *
   286    9.5  0.0  2.4  chr3              58397043 58397085  (4231404) + DNA6-1_DR         DNA/hAT-hAT5            814    855   (294) 2610768  
  2022   11.7 14.6  0.5  chr3              58397234 58397610  (4230879) + TDR5              DNA/CMC-EnSpm           101    530     (1) 2610769  
   516   23.2  8.7  2.7  chr3              58397611 58397798  (4230691) + CryptonV-N5_DR    DNA/Crypton-V          3615   3814 (20723) 2610770 *
   899   14.3  1.7  4.7  chr3              58397621 58397796  (4230693) + DNA8-10_DR        DNA/hAT-Ac             1986   2156  (1862) 2610771  
   540   14.4 12.6  0.0  chr3              58397708 58397818  (4230671) C DNA7-N2_DR        DNA/hAT-hAT6          (466)   1548    1424 2610772 *
   534   16.1 29.1  1.9  chr3              58397797 58397823  (4230666) + EnSpm-N13_DR      DNA/CMC-EnSpm          1855   2111 (20038) 2610773 *
   648   12.3  0.0  2.6  chr3              58397815 58397931  (4230558) + EnSpm-N3C_DR      DNA/CMC-EnSpm           136    249    (34) 2610774  
   358   18.5  0.0  0.0  chr3              58398302 58398313  (4230176) + CryptonV-N4_DR    DNA/Crypton-V          2258   2269 (11224) 2610775  
  1648   12.9  4.6  2.7  chr3              58398314 58398639  (4229850) + DNAX-18_DR        DNA/Merlin                1    332   (426) 2610776 *
  1836    9.8  0.3  2.5  chr3              58398636 58398927  (4229562) + DNAX-18_DR        DNA/Merlin                1    286   (472) 2610777  
  1825    8.2  0.7  5.8  chr3              58398972 58399281  (4229208) C DNAX-18_DR        DNA/Merlin              (0)    758     464 2610778  
   298   21.2  1.5  0.0  chr3              58399309 58399319  (4229170) + CryptonV-N4_DR    DNA/Crypton-V          2259   2270 (11223) 2610779  
  1482    9.5  6.9  4.8  chr3              58399320 58399607  (4228882) C DNAX-18_DR        DNA/Merlin              (0)    758     465 2610780  
  1857    9.7  1.4  2.0  chr3              58399635 58399928  (4228561) + DNAX-18_DR        DNA/Merlin                1    292   (466) 2610781  
   312   22.7  0.0  0.0  chr3              58399967 58399977  (4228512) + CryptonV-N4_DR    DNA/Crypton-V          2259   2269 (11224) 2610782  
  1581    8.6  5.1  5.1  chr3              58399978 58400271  (4228218) C DNAX-18_DR        DNA/Merlin              (0)    758     465 2610783  
  1968    7.2  1.3  3.9  chr3              58400298 58400614  (4227875) C DNAX-18_DR        DNA/Merlin              (0)    758     450 2610784  
   434   10.8  0.0  0.5  chr3              58400623 58400690  (4227799) + DNA8-25_DR        DNA                    2079   2134  (1833) 2610785  
   263   20.8  0.0  3.8  chr3              58400642 58400696  (4227793) + CryptonV-N5_DR    DNA/Crypton-V          5775   5827 (18710) 2610786 *
   242   10.5  2.5  3.6  chr3              58400682 58400752  (4227737) + L1-40_DR          LINE/L1                5680   5730    (29) 2610787 *
   229   12.3  0.0  1.8  chr3              58401021 58401078  (4227411) C Merlin-1_DR       DNA/Merlin           (2983)   7544    7488 2610788 *
   250   17.7  0.0  0.0  chr3              58401043 58401104  (4227385) + DNA-N4_DR         DNA                     682    743   (299) 2610789  
   239   13.6  1.6  3.3  chr3              58401230 58401247  (4227242) + Helitron-2_DR     RC/Helitron           12709  12725 (14687) 2610790  
  1498   11.7  5.6  0.4  chr3              58401248 58401514  (4226975) C DNA2-3_DR         DNA/Merlin              (0)   1245     965 2610791  
  6642   11.1  3.4  0.6  chr3              58401608 58402602  (4225887) C DNAX-10_DR        DNA                   (115)   1026       4 2610792  
  3706    6.8 23.9  0.7  chr3              58402602 58403221  (4225268) C TDR13B            DNA                     (0)    763       1 2610793 *
   798   11.6  0.8  3.3  chr3              58403232 58403356  (4225133) + DNA-X-2_DR        DNA                     695    816     (0) 2610794  
   800   15.6 10.4  3.5  chr3              58403549 58403760  (4224729) C Copia-11J_DR-LTR  LTR/Gypsy?              (0)    451     226 2610795 *
  1650    7.5  5.7  0.0  chr3              58403750 58403976  (4224513) + HATN8_DR          DNA/Zisupton             16    255     (0) 2610796  
  1265   11.3  5.6  0.4  chr3              58403991 58404204  (4224285) C Copia-11J_DR-LTR  LTR/Gypsy?            (226)    225       1 2610795  
  2828   11.5  5.9  2.2  chr3              58404236 58404761  (4223728) C hAT-N126B_DR      DNA/hAT-Ac              (0)    600      56 2610797  
  5251    9.0 12.1  0.2  chr3              58404762 58405597  (4222892) C TDR2              DNA/TcMar-Tc1           (0)    937       3 2610798  
   317    9.8  7.8  0.0  chr3              58405599 58405649  (4222840) C hAT-N130_DR       DNA/hAT-Ac            (363)     58       4 2610799  
   534   14.9  0.0  0.0  chr3              58405666 58405752  (4222737) + EnSpm-N36_DR      DNA/CMC-EnSpm           982   1068  (2157) 2610800 *
   889    6.3  0.0  2.5  chr3              58405667 58405792  (4222697) C hAT-N127_DR       DNA/hAT-Charlie      (4312)   6004    5893 2610801  
  4502    6.9 14.0  1.4  chr3              58405793 58406485  (4222004) C TDR13B2           DNA                     (0)    779       1 2610802  
   820    2.1  0.0  0.0  chr3              58406486 58406577  (4221912) C hAT-N127_DR       DNA/hAT-Charlie      (4416)   5900    5809 2610801  
   626   13.4  0.0  2.1  chr3              58406499 58406597  (4221892) + hAT-N127_DR       DNA/hAT-Charlie        5930   6026  (4290) 2610803 *
   244   18.0  0.0  2.0  chr3              58406572 58406622  (4221867) C CryptonV-N6_DR    DNA/Crypton-V          (19)    543     494 2610804 *
  7944    9.9  0.8  1.3  chr3              58406623 58407791  (4220698) C DNA-8-3_DR        DNA/P                   (0)   1163       1 2610805  
   662   20.6  6.9  8.7  chr3              58407793 58408037  (4220452) C CryptonV-N6_DR    DNA/Crypton-V          (62)    500     260 2610804  
   427   10.8  0.0  0.0  chr3              58408189 58408253  (4220236) + Kolobok-N6_DR     DNA/Kolobok-T2?         140    204   (263) 2610806  
  2364    6.4 19.2  0.0  chr3              58408266 58408639  (4219850) C Tc1-6_DR          DNA/TcMar-Tc1         (757)    446       1 2610807  
   406    8.3  5.0  0.0  chr3              58408668 58408727  (4219762) + Kolobok-N6_DR     DNA/Kolobok-T2?         402    464     (3) 2610808  
   277   17.0  0.0  5.1  chr3              58409037 58409098  (4219391) C EnSpm-N2_DR       DNA/CMC-EnSpm         (886)   3129    3071 2610809 *
  1044    9.3  7.7  1.0  chr3              58409045 58409235  (4219254) + Mariner-N38_DR    DNA/TcMar-Tc1            30    233   (314) 2610810  
   383    6.0  0.0  0.0  chr3              58409236 58409285  (4219204) C TDR23             DNA                     (0)   1147    1098 2610811  
  2758    5.3  0.0  5.3  chr3              58409288 58409664  (4218825) C DIRS-4N1_DR       LTR/Ngaro               (0)   4462    4105 2610812  
  1238    9.1  0.0  0.6  chr3              58409662 58409837  (4218652) C TDR23             DNA                    (49)   1098     924 2610811 *
  1547   16.1  2.7  4.0  chr3              58409838 58410167  (4218322) C DNA8-12_DR        DNA                     (0)    326       1 2610813  
  5546    9.9  6.3  0.1  chr3              58410172 58411041  (4217448) C TDR23             DNA                   (223)    924       1 2610811  
  1059   12.4 18.2  2.3  chr3              58411042 58411301  (4217188) + Mariner-N38_DR    DNA/TcMar-Tc1           247    547     (0) 2610814  
   223   11.1  0.0  2.2  chr3              58411701 58411746  (4216743) C DNA-5-8_DR        DNA/hAT-hAT5           (14)   1466    1422 2610815 *
   730   12.7  0.0  0.0  chr3              58411716 58411833  (4216656) C DNA-5-3_DR        DNA/hAT-hAT5           (29)    504     387 2610816 *
  3018    5.8  0.0  0.0  chr3              58411832 58412209  (4216280) + EXPANDER1_DR      LINE/RTE-BovB          2860   3237   (128) 2610817  
  1527   13.5 12.5  0.0  chr3              58412244 58412546  (4215943) C DNA-5-3_DR        DNA/hAT-hAT5          (188)    345       5 2610816  
   218   31.9  0.0  0.0  chr3              58412518 58412586  (4215903) C CATCH2LTR_DR      LTR/Pao                (80)    745     677 2610818 *
  1021   12.9  5.7  0.5  chr3              58413128 58413337  (4215152) C Mariner-N38_DR    DNA/TcMar-Tc1           (0)    547     327 2610819  
   660   19.3  3.4 16.4  chr3              58413182 58413503  (4214986) + DNA2-7_DR         DNA                    2408   2693  (6957) 2610820 *
  1014   19.7  7.0  1.1  chr3              58413335 58413587  (4214902) + Zisupton-6_DR     DNA/Zisupton           8611   8858 (13258) 2610821  
   231   11.9  3.3  3.3  chr3              58413538 58413598  (4214891) + Helitron-N3B_DR   RC/Helitron            1831   1891  (4713) 2610822 *
   908   13.9 20.4  9.6  chr3              58413936 58414166  (4214323) C SINE2-2_DR        SINE/tRNA-Core-RTE      (0)    329      72 2610823  
  3614   11.3 20.8  1.8  chr3              58414318 58415034  (4213455) C L2-5_DRe          LINE/L2                (15)   2212    1361 2610824  
   577    7.7  0.0  1.3  chr3              58415033 58415111  (4213378) C Kolobok-N2A_DR    DNA/Kolobok-T2        (719)    636     559 2610825 *
  1329    5.1 41.9  0.6  chr3              58415110 58415367  (4213122) C CryptonV-1_DR     DNA/Crypton-V        (3242)  14631   14268 2610826 *
  1708   12.4 20.2  4.3  chr3              58415363 58415783  (4212706) C Kolobok-N2A_DR    DNA/Kolobok-T2        (791)    564      80 2610825  
  4879    6.2  1.9  0.9  chr3              58415784 58416420  (4212069) + Harbinger-N9_DR   DNA/PIF-Harbinger         1    643     (0) 2610827  
   379   12.2  7.1  2.3  chr3              58416421 58416497  (4211992) C Kolobok-N2A_DR    DNA/Kolobok-T2       (1274)     81       1 2610828  
   218    3.6  0.0  0.0  chr3              58416500 58416527  (4211962) + hAT-N57_DR        DNA/hAT-Ac             1110   1137   (149) 2610829  
   301   22.2  3.7  0.0  chr3              58416533 58416613  (4211876) C CryptonV-2_DR     DNA/Crypton-V       (16106)   5705    5622 2610830  
  3169    9.0  1.6  0.0  chr3              58416916 58417360  (4211129) + LOOPERN4B_DR      DNA/Kolobok-T2            1    452    (51) 2610831  
  1212    6.6  0.0 15.8  chr3              58417347 58417357  (4211132) C Mariner-N5C_DR    DNA/TcMar            (2742)   5179    5116 2610832 *
  1594    6.4  0.0  0.0  chr3              58417358 58417561  (4210928) C hAT-N163B_DR      DNA/hAT-Charlie       (509)    368     165 2610833  
  1251    3.4  0.0  5.6  chr3              58417394 58417583  (4210906) + hAT-N163_DR       DNA/hAT-Charlie         464    643   (338) 2610834 *
  1212    6.6  0.0 15.8  chr3              58417562 58417581  (4210908) C Mariner-N5C_DR    DNA/TcMar            (2742)   5115    4977 2610832 *
   230   13.9  0.0  0.0  chr3              58417595 58417630  (4210859) + LOOPERN4B_DR      DNA/Kolobok-T2          468    503     (0) 2610835  
   230   16.7  0.0  4.2  chr3              58417792 58417841  (4210648) + hAT-N183_DR       DNA/hAT-Ac              330    377  (1618) 2610836 *
   458   19.0 21.8  0.0  chr3              58417841 58417978  (4210511) C DNA8-3C_DR        DNA/hAT-Tip100        (174)    131       1 2610837  
   203   23.5  1.4  1.4  chr3              58418906 58418974  (4209515) + ERV1-7_DR-I       LTR/ERV1               1995   2063  (4640) 2610838  
   741   17.8  4.6 16.1  chr3              58419260 58419541  (4208948) C DNA8-13_DR        DNA/hAT-Tip100?        (55)    603     350 2610839  
   816   16.9 17.1  4.5  chr3              58419613 58419910  (4208579) C TDR23             DNA                   (593)    554     221 2610840  
   638   20.2  7.8  1.0  chr3              58419919 58420098  (4208391) C DNA8-13_DR        DNA/hAT-Tip100?       (430)    228      37 2610839  
   235   17.4  2.2  0.0  chr3              58420465 58420510  (4207979) + ANGEL             DNA/Kolobok             191    237    (72) 2610841  
   201   31.2  4.5 10.4  chr3              58420517 58420535  (4207954) + DNA2-16_DR        DNA                   13821  13879  (4167) 2610842  
   968   13.6  2.0 10.1  chr3              58420536 58420739  (4207750) C TDR3B             DNA/hAT-Charlie         (0)    193       5 2610843  
   332   12.5  0.0  0.0  chr3              58420699 58420746  (4207743) + CryptonV-N5_DR    DNA/Crypton-V          3336   3383 (21154) 2610844 *
   217   14.8  0.0 10.4  chr3              58420702 58420754  (4207735) + EnSpm-N36B_DR     DNA/CMC-EnSpm          2353   2400  (1016) 2610845 *
   269   24.1 12.1  0.0  chr3              58420979 58421061  (4207428) + Harbinger-N32_DR  DNA/PIF-Harbinger       104    196   (210) 2610846  
  1190   15.2 10.1  0.4  chr3              58421067 58421303  (4207186) + TDR24             DNA                      23    282   (162) 2610847  
   603   19.3  6.8  1.9  chr3              58421280 58421427  (4207062) C ERV1-N1-I_DR      LTR/ERV1             (3700)   1817    1663 2610848 *
  2134   13.4  5.4  0.8  chr3              58421301 58421653  (4206836) C SINE2-4_DR        SINE/tRNA-V-RTE         (2)    369       1 2610849  
  1094   16.6  6.3  3.3  chr3              58421654 58421684  (4206805) + MuDR-2_DR         DNA/MULE-MuDR         20242  20279  (3654) 2610850  
   503   15.7 14.2  1.2  chr3              58421655 58421802  (4206687) + TDR24             DNA                     271    437     (7) 2610851 *
   728   11.5  0.9  0.9  chr3              58421803 58421916  (4206573) + Harbinger-N32_DR  DNA/PIF-Harbinger       197    310    (96) 2610852 *
  2383    4.8  8.8  1.9  chr3              58421915 58422253  (4206236) C SINE2-3_DR        SINE/tRNA-V-RTE         (0)    368       7 2610853  
   617   14.1  9.0  1.3  chr3              58422139 58422282  (4206207) C DNA2-16_DR        DNA                  (9885)   8166    8012 2610854 *
   647   18.8  4.1  0.7  chr3              58422358 58422502  (4205987) C DNA-5-3_DR        DNA/hAT-hAT5            (0)    533     384 2610855  
   269   24.4  4.5 14.2  chr3              58422483 58422501  (4205988) C DIRS-4N1_DR       LTR/Ngaro            (2190)   2272    2114 2610856 *
   662   13.5  7.7  4.4  chr3              58422502 58422656  (4205833) C DNA-5-3_DR        DNA/hAT-hAT5          (373)    160       1 2610855  
  2414   12.5 13.7  3.9  chr3              58422666 58423182  (4205307) + HATN6_DR          DNA/hAT-Ac                1    566   (445) 2610857  
  2171    7.4  2.0  0.0  chr3              58423195 58423491  (4204998) C Looper-N8_DR      DNA/Kolobok-T2          (0)   1107     805 2610858  
  2024   12.8  3.0  2.2  chr3              58423492 58423560  (4204929) + Kolobok-N7_DR     DNA/Kolobok-T2            1    369   (807) 2610859  
  1573    6.6  0.0  5.2  chr3              58423584 58423807  (4204682) C Looper-N8_DR      DNA/Kolobok-T2        (894)    213       1 2610860  
   403    8.1  0.0  6.5  chr3              58423808 58423866  (4204623) + HATN6_DR          DNA/hAT-Ac              579    633   (378) 2610861 *
  3498    8.4  1.4  0.0  chr3              58423865 58424348  (4204141) + hAT-N203_DR       DNA/hAT-Tip100         1056   1546  (3995) 2610862  
  2087    6.1  7.0  0.3  chr3              58424349 58424646  (4203843) + DNA13TA1a_DR      DNA/TcMar-Tc1             1    318     (0) 2610863  
  1272   10.0 11.9 23.4  chr3              58424647 58425075  (4203414) + HATN6_DR          DNA/hAT-Ac              623   1011     (0) 2610864  
  1192    5.8 11.6  0.0  chr3              58425798 58425969  (4202520) C hAT-N66_DR        DNA/hAT-Charlie         (0)    195       4 2610865  
  1083   12.2  6.0  4.7  chr3              58426311 58426543  (4201946) + EnSpm-N21_DR      DNA/CMC-EnSpm             1    236   (243) 2610866  
   750   15.5  0.9  8.1  chr3              58426548 58427462  (4201027) + SAT-4_DR          Satellite                 1    849     (1) 2610867  
   555   17.6 10.2  1.1  chr3              58427487 58427770  (4200719) C SAT-4_DR          Satellite              (21)    309       1 2610868 *
   582   12.9  9.7  0.0  chr3              58427765 58427888  (4200601) + EnSpm-N21_DR      DNA/CMC-EnSpm           344    479     (0) 2610869  
   533   14.8  5.0  0.0  chr3              58428741 58428841  (4199648) + DNA2-17_DR        DNA                       1    106    (69) 2610870 *
   690   18.1  5.5  4.2  chr3              58428812 58429862  (4198627) + SAT-4_DR          Satellite                 1   1064     (2) 2610871  
   444   19.0  3.0  0.0  chr3              58429835 58429934  (4198555) C DNA2-17_DR        DNA                    (72)    103       1 2610872 *
   919   13.8 13.2 13.6  chr3              58430419 58430728  (4197761) + ANGEL             DNA/Kolobok               1    309     (0) 2610873  
   224   25.9  5.0  5.9  chr3              58430631 58430749  (4197740) C EnSpm-N40_DR      DNA/CMC-EnSpm        (2696)   2698    2581 2610874 *
   349   20.9  3.8  9.7  chr3              58431311 58431495  (4196994) C TE-X-23_DR        Unknown               (362)    415     241 2610875  
   459    5.4  0.0  0.0  chr3              58431582 58431636  (4196853) C hAT-N35_DR        DNA/hAT-Ac              (0)   1433    1379 2610876  
  7143    6.3  0.7  1.6  chr3              58431637 58432588  (4195901) + HATN16_DR         DNA/hAT-Charlie           1    944     (0) 2610877  
   210   11.9  4.4  6.8  chr3              58432555 58432599  (4195890) + Helitron-2_DR     RC/Helitron            9540   9583 (17829) 2610878 *
  5496    5.0  4.3  3.8  chr3              58432589 58433375  (4195114) C hAT-N35_DR        DNA/hAT-Ac             (47)   1386     645 2610876  
   291   22.6  6.3  4.4  chr3              58433278 58433388  (4195101) C DNA9TA1_DR        DNA/CMC-EnSpm        (2122)   1211    1099 2610879 *
  1820    2.8  0.0 12.1  chr3              58433381 58433667  (4194822) C hAT-N35_DR        DNA/hAT-Ac           (1177)    256       1 2610876  
  1549    9.7  5.0  1.2  chr3              58433676 58433914  (4194575) + DNA-X-2_DR        DNA                       1    248   (568) 2610880  
   385   14.0  0.6  4.3  chr3              58434383 58434926  (4193563) + (TAA)n            Simple_repeat             1    524     (0) 2610881  
   263    5.4  0.0  0.0  chr3              58434877 58434932  (4193557) + DNA-TA-4_DR       DNA/TcMar              4659   4714  (5081) 2610882 *
   420    4.7  1.7  7.3  chr3              58435068 58435183  (4193306) + DNA8-25_DR        DNA                    2266   2375  (1592) 2610883 *
   472    4.7  0.9  5.5  chr3              58435082 58435195  (4193294) + ERV1-7_DR-I       LTR/ERV1               1687   1795  (4908) 2610884  
   432   10.0  1.5  0.0  chr3              58435084 58435213  (4193276) C DNA-X-5_DR        DNA/hAT                (72)   1149    1018 2610885 *
   941    9.4  1.0  6.2  chr3              58435106 58435309  (4193180) C EnSpm-N42_DR      DNA/CMC-EnSpm         (438)    814     621 2610886  
   245    6.8 12.3  0.0  chr3              58435250 58435322  (4193167) C Harbinger-N17_DR  DNA/PIF-Harbinger    (1016)    629     548 2610887 *
   324    7.9  1.6  0.0  chr3              58435264 58435326  (4193163) C DNA8-10_DR        DNA/hAT-Ac           (2372)   1646    1583 2610888  
  1655   16.6  7.6  0.9  chr3              58435696 58436023  (4192466) + Kolobok-N3_DR     DNA/Kolobok-T2?           1    350    (20) 2610889  
   628   15.4  0.0  1.9  chr3              58436113 58436218  (4192271) + Kolobok-N1_DR     DNA/Kolobok-T2?         617    720    (79) 2610890  
   703   13.9  0.0  0.0  chr3              58436283 58436390  (4192099) C Kolobok-N1_DR     DNA/Kolobok-T2?       (619)    180      73 2610891  
   755   12.3  0.0  1.8  chr3              58436450 58436565  (4191924) + Kolobok-N1_DR     DNA/Kolobok-T2?         617    730    (69) 2610892  
   503   15.9  1.6  7.8  chr3              58436624 58436746  (4191743) + Kolobok-N1_DR     DNA/Kolobok-T2?         617    732    (67) 2610893  
   736    9.8  4.4  1.7  chr3              58436800 58436913  (4191576) + Kolobok-N1_DR     DNA/Kolobok-T2?         616    732    (67) 2610894  
   768    7.9  1.7  1.7  chr3              58436970 58437085  (4191404) + Kolobok-N1_DR     DNA/Kolobok-T2?         617    732    (67) 2610895  
   697   12.9  0.8  1.7  chr3              58437141 58437258  (4191231) + Kolobok-N1_DR     DNA/Kolobok-T2?         616    732    (67) 2610896  
   628   13.1  0.9  1.9  chr3              58437316 58437424  (4191065) + Kolobok-N1_DR     DNA/Kolobok-T2?         616    723    (76) 2610897  
   395   14.3 16.3  0.0  chr3              58437881 58437978  (4190511) C Kolobok-N1_DR     DNA/Kolobok-T2?        (56)    743     630 2610898  
   563   17.9  9.0 16.0  chr3              58438013 58438245  (4190244) + Kolobok-N1_DR     DNA/Kolobok-T2?         551    769    (30) 2610899  
   417   17.2  8.6  0.0  chr3              58438251 58438343  (4190146) C Kolobok-N1_DR     DNA/Kolobok-T2?        (25)    774     674 2610900  
  1965   11.0  0.4  0.4  chr3              58439201 58439474  (4189015) C Harbinger-N13_DR  DNA/PIF-Harbinger      (19)    305      32 2610901  
   303   19.6  2.8  7.1  chr3              58439919 58439936  (4188553) C EnSpm-N17_DR      DNA/TcMar            (3097)   2096    2034 2610902  
   409   15.9  1.5  9.0  chr3              58439937 58440067  (4188422) + EnSpm-N31_DR      DNA/CMC-EnSpm?          578    699   (390) 2610903 *
   991   10.0  0.9  0.4  chr3              58439958 58440172  (4188317) + Zisupton-6_DR     DNA/Zisupton           9255   9463 (12653) 2610904  
   430   29.8  1.1  2.7  chr3              58440007 58440192  (4188297) + ERV1-N3-I_DR      LTR/ERV1               3600   3782   (809) 2610905 *
   303   19.6  2.8  7.1  chr3              58440068 58440094  (4188395) C EnSpm-N17_DR      DNA/TcMar            (3097)   2033    1928 2610902 *
  9245    0.7  1.4  0.1  chr3              58440173 58441222  (4187267) C hAT-N165B_DR      DNA/hAT-Ac              (0)   1064       1 2610906  
   202   17.0  1.3 14.9  chr3              58441223 58441270  (4187219) + Zisupton-5_DR     DNA/Zisupton           5676   5714  (3307) 2610907 *
   250   25.0  0.0  1.1  chr3              58441203 58441222  (4187267) C DNA7-N1_DR        DNA/Zisupton         (1083)   9334    9243 2610908  
   266   20.6  0.0  0.0  chr3              58441223 58441295  (4187194) C hAT-N70_DR        DNA/hAT?              (683)    642     570 2610909  
   233   23.2  0.0  4.3  chr3              58441669 58441740  (4186749) C TDR19             DNA/hAT-Charlie       (236)    169     101 2610910  
   413   12.1  0.0  3.0  chr3              58441936 58442000  (4186489) C LOOPERN4B_DR      DNA/PiggyBac            (0)    503     441 2610911  
  3734    8.1  1.0  4.7  chr3              58442001 58442596  (4185893) + BEL12-LTR_DR      LTR/Pao                   1    575     (0) 2610912  
  1760   11.3  4.7  0.0  chr3              58442597 58442848  (4185641) C LOOPERN4B_DR      DNA/PiggyBac           (58)    445     182 2610911  
   218   13.5  0.0  0.0  chr3              58442849 58442885  (4185604) C hAT-N38_DR        DNA/hAT-hAT6            (0)   1029     993 2610913  
  1699   14.2  3.7  3.7  chr3              58442893 58443213  (4185276) C hAT-N38_DR        DNA/hAT-hAT6          (706)    323       3 2610914  
   873   10.8 14.5  0.0  chr3              58443216 58443381  (4185108) + Kolobok-1N2_DR    DNA/Kolobok-T2          501    690     (0) 2610915  
  1504    7.8 28.0  0.0  chr3              58443719 58444011  (4184478) C Mariner-N38_DR    DNA/TcMar-Tc1          (50)    497     123 2610916  
  1034   13.0 24.8  5.9  chr3              58443721 58443754  (4184735) + EnSpm-N13_DR      DNA/CMC-EnSpm          7687   7970 (14179) 2610917 *
  1091   13.7 23.9  1.9  chr3              58443755 58444051  (4184438) C DNAX-25B_DR       DNA/Zisupton         (1889)   1649    1289 2610918  
  1034   13.0 24.8  5.9  chr3              58444052 58444063  (4184426) + EnSpm-N13_DR      DNA/CMC-EnSpm          7971   8090 (14059) 2610917  
  4370   15.3  5.8  1.2  chr3              58444078 58444923  (4183566) C MuDR-N1_DR        DNA/MULE-MuDR           (0)    896      13 2610919  
  2433    3.9  5.9  2.3  chr3              58444919 58445256  (4183233) C SINE3-1a          SINE/5S-Deu-L2          (8)    562     213 2610920 *
   437    8.0 21.4  1.9  chr3              58445287 58445375  (4183114) C Helitron-N3_DR    RC/Helitron          (1376)   1640    1535 2610921  
   293   18.4 18.1  1.8  chr3              58445306 58445399  (4183090) + Kolobok-4_DR      DNA/Kolobok-T2         3416   3524  (3107) 2610922 *
  4568    2.9  1.8  0.4  chr3              58445411 58445957  (4182532) + Harbinger-8N1_DR  DNA/PIF-Harbinger         1    555     (0) 2610923  
  1774   17.2  9.1  9.5  chr3              58446020 58446591  (4181898) + DNA-8-28_DR       DNA/hAT-Tip100?           1    570    (12) 2610924  
   207   17.9 11.9  0.0  chr3              58446704 58446770  (4181719) + Helitron-2_DR     RC/Helitron            5335   5409 (22003) 2610925  
   205   18.8  2.4  2.4  chr3              58446714 58446795  (4181694) C Zisupton-7_DR     DNA/Zisupton         (5539)  11543   11462 2610926 *
   507    5.9  0.0  1.5  chr3              58447147 58447215  (4181274) + TZF28B            DNA/TcMar-Tc1             1     68  (1546) 2610927  
  4856   14.4  2.7  2.2  chr3              58447239 58448093  (4180396) + L2-6_DRe          LINE/L2                1468   2326    (15) 2610928  
   665    8.5  1.9  0.0  chr3              58448091 58448196  (4180293) + TZF28B            DNA/TcMar-Tc1            60    167  (1447) 2610929 *
   330   10.4  4.0  3.3  chr3              58448188 58448336  (4180153) C ACROBAT1          DNA/PIF               (451)    928     779 2610930 *
   446    2.5  0.8  1.7  chr3              58448219 58448339  (4180150) + hAT-N39_DR        DNA/hAT-Tip100         1225   1344   (250) 2610931  
   389    4.0  0.8  3.1  chr3              58448224 58448353  (4180136) C Mariner-N5C_DR    DNA/TcMar            (6395)   1526    1400 2610932 *
   353    5.5  2.2 10.1  chr3              58448227 58448244  (4180245) C DNA-8-29_DR       DNA/hAT-Tip100         (59)    961     896 2610933 *
   666    9.3  4.6  0.0  chr3              58448245 58448352  (4180137) C Helitron-N2_DR    RC/Helitron           (898)   1565    1453 2610934  
   363   10.2  3.0  4.5  chr3              58448250 58448383  (4180106) + Mariner-N5C_DR    DNA/TcMar              2219   2350  (5571) 2610935 *
   353    5.5  2.2 10.1  chr3              58448384 58448408  (4180081) C DNA-8-29_DR       DNA/hAT-Tip100         (59)    895     793 2610933  
   204   27.3  4.8  3.9  chr3              58448591 58448627  (4179862) C Helitron-N3_DR    RC/Helitron          (1374)   1642    1541 2610936  
   248   15.8  9.4  1.4  chr3              58448628 58448691  (4179798) C Mariner-6_DR      DNA/TcMar-Tc1        (1560)     69       1 2610937  
   270    3.3  3.3  0.0  chr3              58448782 58448842  (4179647) + hAT-2n1_DR        DNA/hAT-Charlie        1039   1101   (109) 2610938  
   216   20.8  2.3  7.4  chr3              58448792 58448962  (4179527) + Zisupton-7_DR     DNA/Zisupton          11376  11538  (5544) 2610939 *
   261   16.9  0.0  3.4  chr3              58448843 58448873  (4179616) C ERV1-N3-I_DR      LTR/ERV1              (843)   3748    3660 2610940  
   225   24.8  3.4  4.1  chr3              58448974 58449069  (4179420) + hAT-N48B_DR       DNA/hAT-Ac             1509   1654   (486) 2610941  
   233    7.8  0.0  0.0  chr3              58449070 58449120  (4179369) + EnSpm-N13_DR      DNA/CMC-EnSpm          5961   6011 (16138) 2610942  
   210    8.9  5.4  0.0  chr3              58449074 58449129  (4179360) + Harbinger-5_DR    DNA/PIF-Harbinger       699    757  (5902) 2610943 *
   382    6.0  0.0  0.0  chr3              58449340 58449389  (4179100) + Mariner-N31_DR    DNA/TcMar-Tc1           489    538     (2) 2610944  
  6565    4.0  3.3  0.0  chr3              58449536 58450350  (4178139) C hAT-N34B_DR       DNA/hAT-Ac              (0)    842       1 2610945  
  1236   17.2  0.4  2.9  chr3              58450376 58450626  (4177863) + L1-86_DR          LINE/L1                5154   5398    (29) 2610946  
   283   20.5  5.3  3.9  chr3              58450746 58450821  (4177668) C DNA8-7_DR         DNA/hAT-Ac            (505)     79       3 2610947  
  7459    6.5  5.5  1.5  chr3              58451391 58452417  (4176072) C Kolobok-1N3_DR    DNA/Kolobok-T2          (0)   1067       1 2610948  
   423   13.0  4.3  0.0  chr3              58452466 58452557  (4175932) C DNA-N15_DR        DNA                     (3)    402     307 2610949  
   423   18.3  7.2  2.7  chr3              58452545 58452566  (4175923) + EnSpm-N13_DR      DNA/CMC-EnSpm         17577  17598  (4551) 2610950  
  1040    9.9  0.0  0.0  chr3              58452567 58452717  (4175772) C DNA13TA1_DR       DNA/TcMar-Tc1           (0)    318     168 2610951  
   423   18.3  7.2  2.7  chr3              58452718 58452828  (4175661) + EnSpm-N13_DR      DNA/CMC-EnSpm         17599  17711  (4438) 2610950 *
   657    2.1  0.0  7.4  chr3              58452721 58452822  (4175667) + DNA6-6_DR         DNA                    7764   7858  (3423) 2610952  
   488    8.8  0.0  0.9  chr3              58452732 58452845  (4175644) C EnSpm-6N1_DR      DNA/CMC-EnSpm        (8185)   1051     939 2610953 *
   422    9.1  0.0  6.1  chr3              58452754 58452858  (4175631) C CryptonV-N5_DR    DNA/Crypton-V        (9202)  15335   15237 2610954 *
   355   18.3  1.5  0.0  chr3              58452829 58452845  (4175644) C Penelope-1_DR     LINE/Penelope        (4246)    200      68 2610955 *
  1485    7.4  0.0  0.0  chr3              58452847 58453062  (4175427) C CR1-37_DR         LINE/L2                (93)   2624    2409 2610956  
   908   16.2  0.0  1.2  chr3              58453068 58453242  (4175247) C DNA13TA1a_DR      DNA/TcMar-Tc1         (145)    173       1 2610957  
  1152   16.7  3.2  2.8  chr3              58453243 58453525  (4174964) C DNA-N15_DR        DNA                    (88)    317      34 2610949  
   564   19.8 15.0  5.3  chr3              58453771 58454010  (4174479) + Academ-N1_DRe     DNA/Academ-1           1075   1336  (2692) 2610958 *
   848   18.6  2.0  8.6  chr3              58453872 58454118  (4174371) C CryptonV-N3_DR    DNA/Crypton-V       (19595)   1068     837 2610959  
   426   17.6  1.0  1.9  chr3              58454036 58454139  (4174350) C DNA6-10_DR        DNA                  (4577)   2129    2027 2610960 *
   292   22.1  8.1  8.1  chr3              58454140 58454158  (4174331) C Looper-N8_DR      DNA/Kolobok-T2        (788)    319     197 2610961  
  1037    4.4  1.5  0.0  chr3              58454170 58454304  (4174185) C DNA8-20_DR        DNA/hAT              (7949)  12839   12703 2610962  
   571   16.5 12.3  0.0  chr3              58454301 58454470  (4174019) C Kolobok-N4_DR     DNA/Kolobok-T2        (923)   2079    1889 2610963 *
   414   17.6  0.0  0.0  chr3              58454471 58454544  (4173945) C SINE2-1_DR        SINE/tRNA             (100)     98      25 2610964  
  1878   10.3 13.4  0.0  chr3              58456043 58456363  (4172126) C DNA8-17_DR        DNA/hAT-Tip100        (143)   1670    1307 2610965  
   585   19.1 15.5  0.8  chr3              58456185 58456390  (4172099) C DNAX-25B_DR       DNA/Zisupton         (1057)   2481    2246 2610966 *
   418   20.6  1.1  2.1  chr3              58456933 58457017  (4171472) + HarbingerN6_DR    DNA/PIF-Harbinger         2     85   (308) 2610967  
  1241    6.7  1.0  0.0  chr3              58457018 58457210  (4171279) C DNA-TA-2_DR       DNA/CMC-EnSpm           (1)    195       1 2610968  
  1376   19.7  5.1  0.0  chr3              58457219 58457492  (4170997) + HarbingerN6_DR    DNA/PIF-Harbinger       106    393     (0) 2610969  
   225   15.4  0.0  0.0  chr3              58457620 58457658  (4170831) + DNA-N23_DR        DNA                       2     40   (358) 2610970 *
   246   14.6  0.0  2.1  chr3              58457648 58457658  (4170831) C EnSpm-N10_DR      DNA/CMC-EnSpm        (5165)   4143    4134 2610971  
   233   14.3  0.0  2.4  chr3              58457659 58457701  (4170788) + DNA25TWA2_DR      DNA                       1     42   (760) 2610972  
   707   10.2  0.0  0.9  chr3              58457719 58457827  (4170662) + DNA-N23_DR        DNA                      38    145   (253) 2610973  
   649    9.7  0.0  0.0  chr3              58457825 58457917  (4170572) + TDR19             DNA/hAT-Charlie         210    302   (103) 2610974 *
  1763    8.9 28.0  0.2  chr3              58457918 58458278  (4170211) C TDR8B             DNA/hAT-Ac              (0)    963     503 2610975  
   610   18.5  3.5 12.6  chr3              58458246 58458278  (4170211) C hAT-N142_DR       DNA/hAT?              (186)   1250    1070 2610976 *
   702   18.1  2.4  2.4  chr3              58458279 58458442  (4170047) + hAT-N157_DR       DNA/hAT-Ac              477    640   (917) 2610977  
   313   23.7  6.9  6.2  chr3              58458337 58458480  (4170009) C MuDR-2N1_DR       DNA/MULE-MuDR        (5021)   7204    7060 2610978 *
   368    0.0  0.0  0.0  chr3              58458441 58458483  (4170006) C TDR8B             DNA/hAT-Ac            (920)     43       1 2610975  
   746   10.9  0.1  0.9  chr3              58458484 58458604  (4169885) + TDR19             DNA/hAT-Charlie         295    404     (1) 2610979  
   205   10.3  0.0  0.0  chr3              58458593 58458621  (4169868) + DNA-N23_DR        DNA                     133    161   (237) 2610980 *
   378   15.8  8.4  1.1  chr3              58458621 58458703  (4169786) + EnSpm-N42_DR      DNA/CMC-EnSpm           939   1027   (225) 2610981  
   366   20.2  4.8  9.2  chr3              58458704 58458767  (4169722) + hAT-N192_DR       DNA/hAT-Tip100            1    141    (57) 2610982  
   479   15.4  0.0  0.0  chr3              58458834 58458911  (4169578) C DNA-8-3_DR        DNA/P                (1085)     78       1 2610983  
  1595   12.6  5.6  0.0  chr3              58458912 58459196  (4169293) + Kolobok-N5_DR     DNA/Kolobok-T2?         164    464    (21) 2610984  
   946    8.7  0.0  0.1  chr3              58460591 58462036  (4166453) C SAT-4_DR          Satellite               (8)   1445       1 2610985  
   248   19.1  1.2  9.3  chr3              58462027 58462107  (4166382) C DNA2-17_DR        DNA                    (72)    103      29 2610986 *
   206   15.9  0.0  0.0  chr3              58462757 58462800  (4165689) C Mariner-N31_DR    DNA/TcMar-Tc1          (71)    469     426 2610987  
  1157    8.5  1.1  1.5  chr3              58462866 58463054  (4165435) + SINE2-3_DR        SINE/tRNA-V-RTE         102    356    (12) 2610988  
  3509    8.5 20.9  0.4  chr3              58463055 58463701  (4164788) + TDR13B2           DNA                       1    779     (0) 2610989  
  1473    8.1  0.0  0.8  chr3              58463997 58464232  (4164257) C Mariner-N38_DR    DNA/TcMar-Tc1           (8)    539     306 2610990  
   965   20.4  0.5  1.8  chr3              58464210 58464232  (4164257) + EnSpm-N40_DR      DNA/CMC-EnSpm          3187   3398  (1991) 2610991 *
  1384    8.3  0.0  0.0  chr3              58464233 58464424  (4164065) + HATN4_DR          DNA/hAT-Charlie           1    192     (0) 2610992  
   295   26.1  2.1  1.1  chr3              58464350 58464442  (4164047) + hAT-N154_DR       DNA/hAT-Tip100          263    356  (1039) 2610993 *
  1881    7.2  3.4  1.3  chr3              58464425 58464719  (4163770) C Mariner-N38_DR    DNA/TcMar-Tc1         (234)    313      13 2610990  
   304   14.4  3.3  2.2  chr3              58464763 58464862  (4163627) + DNA-2-30_DR       DNA                       6    114   (299) 2610994  
   645    8.4  0.0  0.0  chr3              58464884 58464978  (4163511) C Copia-19_DR-LTR   LTR/Gypsy?            (385)     95       1 2610995  
   577    9.6  0.0  0.0  chr3              58464981 58465063  (4163426) + Kolobok-N3_DR     DNA/Kolobok-T2?          11     93   (277) 2610996  
   339    9.2  9.1  1.4  chr3              58465078 58465143  (4163346) + Kolobok-N3_DR     DNA/Kolobok-T2?         191    261   (109) 2610997  
   525   17.8 27.8  2.0  chr3              58465199 58465439  (4163050) + Kolobok-N12_DR    DNA/Kolobok-T2            1    302   (546) 2610998  
   599   16.8  4.2  0.0  chr3              58465726 58465844  (4162645) + Crypton-N1_DR     DNA/Crypton-A            31    154   (330) 2610999  
  1530   15.3  5.2 11.6  chr3              58465878 58466336  (4162153) + hAT-N37_DR        DNA/hAT-Charlie           1    433     (0) 2611000  
   283   19.4  0.0  1.5  chr3              58466338 58466405  (4162084) + Crypton-N1_DR     DNA/Crypton-A           161    227   (257) 2611001  
   861   10.4  0.0  2.8  chr3              58466406 58466553  (4161936) C hAT-N50_DR        DNA/hAT-Ac              (0)    701     558 2611002  
  5079    7.6  8.4  0.6  chr3              58466557 58467333  (4161156) + DNA-1-3_DR        DNA/PIF-Harbinger         1    837     (0) 2611003  
   274    5.3  0.0  0.0  chr3              58467346 58467383  (4161106) + DNA-8-7_DR        DNA/hAT-Tip100            1     38  (1011) 2611004  
  1236    8.3 29.5  0.0  chr3              58467384 58467661  (4160828) C DNA-N43_DR        DNA/TcMar-Fot1        (666)    388      29 2611005  
   212    3.7  0.0  0.0  chr3              58467644 58467670  (4160819) + DNA-N43_DR        DNA/TcMar-Fot1         1027   1053     (1) 2611006 *
   468    8.1  9.1  2.1  chr3              58468152 58468239  (4160250) + Mariner-N32_DR    DNA/TcMar-Tc1             2     95   (133) 2611007  
   539   10.1  0.8  3.5  chr3              58468395 58468630  (4159859) + (TG)n             Simple_repeat             1    229     (0) 2611008  
  5737    9.6 17.8  1.5  chr3              58469215 58470277  (4158212) C LOOPERN1_DR       DNA/Kolobok-T2          (0)   1234       1 2611009  
  5441    8.0  3.8  0.0  chr3              58471040 58471839  (4156650) + TC1DR3            DNA/TcMar-Tc1             1    830   (395) 2611010  
   590    4.1 21.6  2.7  chr3              58471839 58471963  (4156526) + REX1-2_DR         LINE/Rex-Babar         3214   3361     (1) 2611011 *
   341    8.3  0.7  6.7  chr3              58473415 58473556  (4154933) C DNA8-10_DR        DNA/hAT-Ac           (2286)   1732    1599 2611012 *
   525    6.7  2.9  1.2  chr3              58473427 58473564  (4154925) C Harbinger-1_DR    DNA/PIF-Harbinger    (3035)    874     778 2611013 *
   636    5.4  0.0  1.1  chr3              58473457 58473549  (4154940) + P-1_DR            DNA/P                  7517   7608  (2360) 2611014  
   311    5.1  0.7 18.0  chr3              58473465 58473607  (4154882) + DNA8-10_DR        DNA/hAT-Ac             1601   1722  (2296) 2611015 *
   394    7.8  0.9  0.0  chr3              58473550 58473570  (4154919) C EnSpm-N42_DR      DNA/CMC-EnSpm         (605)    645     531 2611016  
   242   12.4  5.8 10.1  chr3              58473608 58473668  (4154821) C Kolobok-4_DR      DNA/Kolobok-T2       (1503)   5126    4931 2611017  
   436   11.1  0.0  0.0  chr3              58474544 58474615  (4153874) + Polinton-1N1_DR   DNA/Maverick           3188   3259 (12210) 2611018  
   656   17.5  2.1  3.6  chr3              58474622 58474763  (4153726) + Helitron-1N2_DR   RC/Helitron            1983   2122    (72) 2611019  
   599   12.9  1.6  3.2  chr3              58474757 58474884  (4153605) C hAT-N175_DR       DNA/hAT-hAT5          (584)    126       1 2611020 *
  1372    1.2  0.6  0.0  chr3              58476769 58476932  (4151557) C TDR3              DNA/hAT-Charlie        (28)    165       1 2611021  
  3677    6.9  3.1  0.0  chr3              58476933 58477449  (4151040) C Tc1-7_DR          DNA/TcMar-Tc1         (545)   1101     569 2611022  
   232   25.1  8.8  7.7  chr3              58476933 58476962  (4151527) + Helitron-2_DR     RC/Helitron            9407   9602 (17810) 2611023 *
   790   12.6  4.2  0.0  chr3              58477466 58477608  (4150881) + Harbinger-N31B_DR DNA/PIF-Harbinger       529    677     (4) 2611024  
  1548    9.9  1.4  0.0  chr3              58477998 58478219  (4150270) C DNA2-16_DR        DNA                  (4008)  14043   13819 2611025  
   921   23.9  0.4  1.2  chr3              58478002 58478247  (4150242) C hAT-N22B_DR       DNA/hAT-Ac            (379)   1000     757 2611026 *
   283   20.5  2.0  8.4  chr3              58478298 58478329  (4150160) C EnSpm-N36_DR      DNA/CMC-EnSpm        (2299)    926     853 2611027  
   314   16.1  0.0  0.0  chr3              58478330 58478383  (4150106) C hAT-N4C_DR        DNA/hAT-Charlie        (96)     99      46 2611028  
  1970    8.6  8.6  0.0  chr3              58478384 58478685  (4149804) C Harbinger-N10_DR  DNA/PIF-Harbinger       (0)    328       1 2611029  
   523   16.7  0.0  0.0  chr3              58478704 58478786  (4149703) + DNA25TWA2_DR      DNA                       1     83   (719) 2611030  
  1864   10.2  0.0  0.4  chr3              58478787 58479062  (4149427) C HAT1-N1B_DR       DNA/hAT-Ac              (0)    739     465 2611031  
  3111    3.9  0.3  0.0  chr3              58479064 58479453  (4149036) + DNA-AT-1_DR       DNA                       2    392     (0) 2611032  
  2078   15.2  0.2  3.6  chr3              58479465 58479895  (4148594) C HAT1N_DR          DNA/hAT-Ac            (294)    671     255 2611033  
   466   13.8  1.2  0.0  chr3              58479915 58479994  (4148495) C Mariner-11_DR     DNA/TcMar-Tc1        (1088)    259     179 2611034  
   255    6.8  4.5  0.0  chr3              58480277 58480320  (4148169) + ANGEL             DNA/Kolobok               1     46   (263) 2611035  
   235   19.4  6.0  0.0  chr3              58480321 58480340  (4148149) C Kolobok-N10_DR    DNA/Kolobok             (2)    639     572 2611036  
   578   10.2  1.0  0.0  chr3              58480341 58480438  (4148051) + DNA11TA1B_DR      DNA/CMC-EnSpm             2    100   (103) 2611037  
   300   10.3  0.9  4.9  chr3              58480397 58480476  (4148013) C DNA11TA1B_DR      DNA/CMC-EnSpm          (45)    158      87 2611038 *
  2397    2.8  0.0  0.0  chr3              58480483 58480771  (4147718) C HarbingerN2_DR    DNA/PIF-Harbinger       (0)    674     386 2611039  
  1221    4.6  0.0  0.0  chr3              58480771 58480922  (4147567) C HarbingerN2_DR    DNA/PIF-Harbinger     (522)    152       1 2611039 *
   276    7.4  0.0  5.6  chr3              58480953 58481009  (4147480) + DNA6-1_DR         DNA/hAT-hAT5           1002   1055    (94) 2611040 *
   883   11.8  0.5 12.6  chr3              58481006 58481207  (4147282) + hAT-N32E_DR       DNA/hAT-Charlie         109    288   (228) 2611041  
  1896   10.1  7.1  0.0  chr3              58481208 58481504  (4146985) C Harbinger-N13_DR  DNA/PIF-Harbinger       (0)    324       7 2611042  
   206   19.3  0.0  3.9  chr3              58481524 58481577  (4146912) + DNA-N22_DR        DNA                     711    762     (6) 2611043  
   219   11.4  0.0  0.0  chr3              58481598 58481632  (4146857) + Kolobok-N10B_DR   DNA/Kolobok             237    271     (0) 2611044  
   591   22.8 16.3  0.0  chr3              58481809 58481989  (4146500) + HarbingerN6_DR    DNA/PIF-Harbinger         2    212   (181) 2611045  
  4346    3.7  1.8  0.0  chr3              58481990 58482534  (4145955) C Harbinger-8N1_DR  DNA/PIF-Harbinger       (0)    555       1 2611046  
   205   26.4  1.9  0.0  chr3              58482488 58482540  (4145949) C EnSpm-N10_DR      DNA/CMC-EnSpm        (7075)   2233    2180 2611047 *
   324   22.7  1.3  0.0  chr3              58482535 58482609  (4145880) + HarbingerN6_DR    DNA/PIF-Harbinger       210    285   (108) 2611048  
   412    8.3  0.0  1.7  chr3              58482612 58482672  (4145817) + Harbinger-8N2_DR  DNA/PIF-Harbinger         1     60   (488) 2611049 *
   420    7.7 10.8  0.0  chr3              58482656 58482720  (4145769) C DNA2-7_DR         DNA                  (4568)   5082    5011 2611050  
  6129    3.0  2.8  0.0  chr3              58482730 58483577  (4144912) + Helitron-N4_DR    RC/Helitron               1   1163     (0) 2611051  
  6689    4.4  3.0  6.4  chr3              58483623 58484667  (4143822) + LOOPERN3_DR       DNA/Kolobok-T2            1   1011     (0) 2611052  
   205    3.9  0.0  0.0  chr3              58484737 58484762  (4143727) C DNA11TA1B_DR      DNA/CMC-EnSpm           (4)    199     174 2611053  
   270   10.4  5.9  3.7  chr3              58486097 58486169  (4142320) C DNA-2-30B_DR      DNA                   (216)    197     114 2611054  
   277   12.2  6.6  1.0  chr3              58487864 58487954  (4140535) C EnSpm-21_DR       DNA/CMC-EnSpm        (2138)   7012    6917 2611055 *
   311   10.0  0.0  0.0  chr3              58487868 58487882  (4140607) + DNA6-6_DR         DNA                    9938   9977  (1304) 2611056  
   351    4.2  0.0  0.0  chr3              58487883 58487953  (4140536) + EnSpm-7_DR        DNA/CMC-EnSpm          7089   7159  (3875) 2611057  
   311   10.0  0.0  0.0  chr3              58487954 58487965  (4140524) + DNA6-6_DR         DNA                    9978  10015  (1266) 2611056  
   228   24.1  5.4  7.6  chr3              58488273 58488420  (4140069) C HATN12_DR         DNA/hAT-Ac            (166)    413     269 2611058  
   201    9.4 10.7  5.1  chr3              58488419 58488474  (4140015) C HATN12_DR         DNA/hAT-Ac            (256)    323     265 2611058 *
   536    6.4  0.0  0.0  chr3              58489170 58489247  (4139242) C DNA4-1B_DR        DNA/Sola-2             (15)    599     522 2611059  
  4827    3.2  0.2  0.2  chr3              58489254 58489860  (4138629) + DIRS-4N2_DR       LTR/Ngaro              5400   6408   (287) 2611060  
   301    8.5  2.1  0.0  chr3              58489846 58489892  (4138597) C DNA4-1B_DR        DNA/Sola-2             (99)    515     468 2611059 *
   905   17.1  5.3  0.0  chr3              58489965 58490151  (4138338) C hAT-N199_DR       DNA/hAT?              (249)    204       8 2611061  
  1155    6.6 12.3  3.2  chr3              58490729 58490931  (4137558) C TDR2              DNA/TcMar-Tc1         (557)    380     160 2611062  
   296   10.7  0.0  1.4  chr3              58490905 58490957  (4137532) C DNA-2-18_DR       DNA/CMC-EnSpm         (148)   1044    1004 2611063 *
   276   14.6  0.0  0.0  chr3              58490913 58490960  (4137529) C hATN4B_DR         DNA/hAT-Charlie       (140)     58      11 2611064 *
  1615    1.1  0.0  0.0  chr3              58491114 58491302  (4137187) C P-1N2_DR          DNA/P                (1957)    189       1 2611065  
   491   17.7  2.6  3.5  chr3              58491379 58491495  (4136994) C hAT-N199_DR       DNA/hAT?              (336)    117       2 2611066  
   255    3.2  0.0  0.0  chr3              58492184 58492214  (4136275) + HATN10_DR         DNA/hAT-Ac                1     31   (424) 2611067  
  5292    6.8  2.0  3.9  chr3              58492215 58493051  (4135438) + DNA-TA-4_DR       DNA/TcMar                 1    822  (8973) 2611068  
  1727   11.7 13.5  2.3  chr3              58493052 58493436  (4135053) + HATN10_DR         DNA/hAT-Ac               29    455     (0) 2611069  
  3319   16.2  9.6  3.5  chr3              58493783 58494503  (4133986) + TDR13B            DNA                       1    763     (0) 2611070  
  5523    2.5  0.8  0.0  chr3              58495724 58496392  (4132097) C HarbingerN2_DR    DNA/PIF-Harbinger       (0)    674       1 2611071  
  2119   13.6  0.3  0.3  chr3              58496393 58496737  (4131752) C DIRS-4N1_DR       LTR/Ngaro              (15)   4447    4103 2611072  
   650   14.5  2.0  3.4  chr3              58496709 58496858  (4131631) + DNA-8-9_DR        DNA/hAT-Ac             2065   2212  (1507) 2611073 *
   755   16.9  0.6  1.9  chr3              58496727 58496740  (4131749) + Mariner-N2_DR     DNA/TcMar              1305   1396  (2570) 2611074  
   916    9.6  0.7  0.0  chr3              58496741 58496876  (4131613) C SINE2-5_DR        SINE/tRNA-V-RTE         (0)    282     146 2611075  
   528   19.9 17.4  4.3  chr3              58496879 58497062  (4131427) C hAT-N152_DR       DNA/hAT-Blackjack       (0)    330     124 2611076  
   307    7.8  0.0  0.0  chr3              58497062 58497176  (4131313) + hAT-30N1_DR       DNA/hAT-Ac             1315   1429   (604) 2611077 *
   586   16.5  2.5  0.0  chr3              58497160 58497280  (4131209) C hAT-N152_DR       DNA/hAT-Blackjack     (206)    124       1 2611076  
   220   25.4  1.5  0.0  chr3              58497223 58497289  (4131200) C MuDR-2N1_DR       DNA/MULE-MuDR        (7147)   5078    5011 2611078 *
  1457   26.5  8.0  1.9  chr3              58497780 58498318  (4130171) + Harbinger-N14_DR  DNA/PIF-Harbinger         2    572    (95) 2611079  
   223   31.4  3.5  8.2  chr3              58498769 58498997  (4129492) + Copia-21_DR-I     LTR/Gypsy?              991   1209   (416) 2611080  
   493   20.3  7.7  1.4  chr3              58499517 58499646  (4128843) C TE-X-7_DR         LINE?/Penelope?       (547)    292     155 2611081 *
   707   12.1  7.2  0.8  chr3              58499536 58499647  (4128842) + hAT-N167B_DR      DNA/hAT-Charlie        1246   1365   (208) 2611082  
  2878    3.6  5.0  2.7  chr3              58499648 58500045  (4128444) + DNA-2-2_DR        DNA                       1    407     (0) 2611083  
   713    9.4  8.5  1.4  chr3              58500046 58500157  (4128332) + SINE2-3_DR        SINE/tRNA-V-RTE         245    365     (3) 2611084  
   487   20.1  8.8  1.4  chr3              58500041 58500176  (4128313) + TE-X-7_DR         LINE?/Penelope?         147    292   (547) 2611085 *
   295    0.0  0.0  0.0  chr3              58500590 58500624  (4127865) C DNA-2-2_DR        DNA                   (372)     35       1 2611086  
  1386    9.9  5.9  2.9  chr3              58500625 58500863  (4127626) + TDR17B            DNA/Sola-1              526    771   (775) 2611087  
   614   18.8  0.7  3.0  chr3              58500776 58500912  (4127577) C DNA6-6_DR         DNA                  (3300)   7981    7848 2611088 *
   527   27.7  0.0  0.0  chr3              58501241 58501388  (4127101) + TDR19             DNA/hAT-Charlie          49    196   (209) 2611089  
  4977    1.8  0.1  0.4  chr3              58502545 58503147  (4125342) C DIRS-9B_DR        LTR/Ngaro               (0)   7179    6590 2611090  
   852    9.0 17.9  0.0  chr3              58503148 58503292  (4125197) + EnSpm-N7_DR       DNA/CMC-EnSpm            39    209  (2030) 2611091  
   592   19.8  0.8  0.0  chr3              58503267 58503290  (4125199) C DNA2-16_DR        DNA                  (3993)  14058   13937 2611092 *
   778    4.1  0.0  0.0  chr3              58503291 58503387  (4125102) + TDR19C            DNA/hAT-Charlie           1     97   (299) 2611093  
  1548    8.2  7.0  0.0  chr3              58503388 58503630  (4124859) C Mariner-N7_DR     DNA/TcMar               (0)    261       2 2611094  
   298   21.5 12.2  1.5  chr3              58503631 58503710  (4124779) C TDR3B             DNA/hAT-Charlie        (92)    101       9 2611095 *
   422   17.9 12.6  0.0  chr3              58503618 58503712  (4124777) C Helitron-2_DR     RC/Helitron         (17920)   9492    9386 2611096 *
   591    9.6 11.5  0.0  chr3              58503631 58503734  (4124755) + TDR19C            DNA/hAT-Charlie          95    210   (186) 2611097 *
  1706    8.1  4.5  2.9  chr3              58503720 58503987  (4124502) + EnSpm-N7_DR       DNA/CMC-EnSpm          1968   2239     (0) 2611098  
  4850    4.6  0.5  0.5  chr3              58504756 58505392  (4123097) C DIRS-8B_DR        LTR/Ngaro               (5)   7308    6672 2611099  
   273    2.9  0.0  0.0  chr3              58507500 58507534  (4120955) C CryptonV-N3_DR    DNA/Crypton-V         (970)  19693   19659 2611100  
   207   21.7  0.0  0.0  chr3              58507548 58507593  (4120896) + hAT-N4C_DR        DNA/hAT-Charlie          46     91   (104) 2611101  
   314    4.7  0.0  0.0  chr3              58507614 58507656  (4120833) C DNA-N28_DR        DNA/PIF-Harbinger      (32)    533     491 2611102  
  3136    3.3 10.8  2.2  chr3              58507657 58508121  (4120368) + hAT-N41B_DR       DNA/hAT-Ac                1    504  (1088) 2611103  
  4305    2.8  1.3  0.4  chr3              58508123 58508660  (4119829) + hAT-N41_DR        DNA/hAT-Ac              718   1260     (0) 2611104  
  1465    7.6  0.0  5.4  chr3              58508702 58508937  (4119552) + Gypsy40-LTR_DR    LTR/Gypsy                 1    224   (712) 2611105 *
  2604    8.3  4.8  0.5  chr3              58508934 58509330  (4119159) C DIRS-N2_DR        LTR/Ngaro            (1542)   4487    4074 2611106  
  2204   13.4 21.2  1.8  chr3              58509331 58509450  (4119039) + CryptonV-2_DR     DNA/Crypton-V         11091  11706 (10105) 2611107 *
  4011    7.2  9.4  0.0  chr3              58509449 58510100  (4118389) + Gypsy40-LTR_DR    LTR/Gypsy               224    936     (0) 2611105  
   703   11.9  2.0  3.4  chr3              58510101 58510248  (4118241) + DNA-N28_DR        DNA/PIF-Harbinger       256    401   (164) 2611108  
  5829    5.3  7.6  0.1  chr3              58510853 58511652  (4116837) + HarbingerN4_DR    DNA/PIF-Harbinger         1    860     (0) 2611109  
  3402   10.3 17.5  0.6  chr3              58511665 58512339  (4116150) C TC1DR2            DNA/TcMar-Tc1           (1)    875      88 2611110  
  1822   14.5 13.8  1.9  chr3              58512340 58512816  (4115673) + DNA-5-3_DR        DNA/hAT-hAT5              1    533     (0) 2611111  
   236    9.6  4.3  9.1  chr3              58512817 58512885  (4115604) C TC1DR2            DNA/TcMar-Tc1         (784)     92      27 2611110  
  1861   11.7  5.5  4.1  chr3              58513166 58513549  (4114940) + hAT-N21B_DR       DNA/hAT-Ac              848   1236    (65) 2611112  
  1817   12.9  2.0  0.0  chr3              58514119 58514420  (4114069) C HE1_DR1           SINE/tRNA-V-RTE         (7)    395      88 2611113  
  1579   16.5  8.3  1.3  chr3              58514424 58514786  (4113703) C Copia-11D_DR-LTR  LTR/Gypsy?             (89)    388       1 2611114  
   743   12.0  7.7  1.7  chr3              58514790 58514959  (4113530) + TDR7              DNA                       1    180   (361) 2611115  
   301   12.7  0.0  0.0  chr3              58515064 58515126  (4113363) C hAT-N48B_DR       DNA/hAT-Ac            (440)   1700    1638 2611116 *
   696   15.0  0.0  4.4  chr3              58515093 58515259  (4113230) + Zisupton-6_DR     DNA/Zisupton           8678   8837 (13279) 2611117  
   245   20.4  0.5 17.3  chr3              58515127 58515259  (4113230) + DNA9-3_DR         DNA/MULE-MuDR?         9408   9575  (1804) 2611118 *
   392   11.4  4.8  4.2  chr3              58515157 58515321  (4113168) + Merlin-1_DR       DNA/Merlin             8074   8239  (2288) 2611119 *
   627   18.5  2.0  0.7  chr3              58515177 58515323  (4113166) C Helitron-N2_DR    RC/Helitron           (898)   1565    1417 2611120  
   282   17.5  2.4  6.3  chr3              58515200 58515364  (4113125) + Gypsy-226_DR-LTR  LTR/Gypsy               728    886   (130) 2611121 *
  1571    7.3  2.0  0.0  chr3              58515289 58515536  (4112953) + TDR7              DNA                     287    539     (2) 2611122  
   632    9.2  8.4  0.0  chr3              58515537 58515652  (4112837) C CryptonV-N5_DR    DNA/Crypton-V       (21630)   2907    2782 2611123 *
   875    8.1  0.7  0.0  chr3              58515549 58515684  (4112805) + EnSpm-N21_DR      DNA/CMC-EnSpm           291    427    (52) 2611124  
  1284   10.8  0.0  0.0  chr3              58515881 58516075  (4112414) C hAT-N66_DR        DNA/hAT-Charlie         (0)    195       1 2611125  
   979   12.0  0.0  0.6  chr3              58516082 58516241  (4112248) C SINE2-4_DR        SINE/tRNA-V-RTE         (5)    366     208 2611126  
  4147    6.3  1.1  0.0  chr3              58516242 58516795  (4111694) + L2-2_DRe          LINE/L2                3433   3992   (246) 2611127  
  1000    9.4  8.1  0.0  chr3              58516800 58516959  (4111530) C HE1_DR1           SINE/tRNA-V-RTE       (198)    204      32 2611128  
   614   14.9  3.2  2.4  chr3              58517253 58517284  (4111205) + EnSpm-N13_DR      DNA/CMC-EnSpm         10441  10565 (11584) 2611129  
   642    8.7  0.0  0.0  chr3              58517285 58517376  (4111113) C HATN2_DR          DNA/hAT                 (1)   1218    1127 2611130 *
  2748   12.1  6.9  1.4  chr3              58517375 58517911  (4110578) C HATN2_DR          DNA/hAT               (653)    566       1 2611131  
  5249    9.2  3.0  0.7  chr3              58517971 58518826  (4109663) C TC1DR2            DNA/TcMar-Tc1           (0)    876       1 2611132  
   212    5.9  2.9  0.0  chr3              58518847 58518880  (4109609) + EnSpm-17_DR       DNA/CMC-EnSpm          2713   2747  (6529) 2611133  
  1466   11.9  9.4  5.3  chr3              58518881 58518921  (4109568) + hAT-N53B_DR       DNA/hAT-Ac             2071   2411  (1765) 2611134  
  2343    2.1  1.1  0.7  chr3              58518922 58519208  (4109281) C DNA-2-2_DR        DNA                   (119)    288       1 2611135  
   350   14.0  0.0  0.0  chr3              58519283 58519339  (4109150) + SINE_DR1          SINE                    200    256     (2) 2611136  
   210    3.0  0.0  8.8  chr3              58519364 58519400  (4109089) + hAT-N53B_DR       DNA/hAT-Ac             2070   2103  (2074) 2611137 *
   893    3.4  0.0  1.7  chr3              58519399 58519519  (4108970) C hAT-N53B_DR       DNA/hAT-Ac           (1993)   2184    2066 2611138  
  2942    7.6  0.0  0.0  chr3              58519600 58520006  (4108483) C DNA-2-2_DR        DNA                     (0)    407       1 2611139  
   204   13.4  0.0  6.7  chr3              58520637 58520684  (4107805) + DNA2-16_DR        DNA                   10041  10085  (7966) 2611140  
   216   20.1  0.0  5.7  chr3              58520693 58520721  (4107768) C DNA-N33_DR        DNA                  (1008)    695     671 2611141  
   409   10.2 28.1  1.7  chr3              58520722 58520860  (4107629) + ANGEL             DNA/Kolobok               2    176   (133) 2611142  
   207   10.5  0.0  0.0  chr3              58520858 58520895  (4107594) C SINE3-1           SINE/5S-Deu-L2          (1)    589     552 2611143 *
  1492   10.7  2.5  0.4  chr3              58520896 58521130  (4107359) C TDR13B2           DNA                     (0)    779     540 2611144  
  1839    5.6  0.0 10.6  chr3              58521138 58521439  (4107050) C hAT-N146_DR       DNA/hAT-Charlie         (0)    273       1 2611145  
  1440   15.6  7.6  0.0  chr3              58521440 58521715  (4106774) C TDR13B2           DNA                   (255)    524     228 2611144  
   605   12.8  0.0  0.0  chr3              58521715 58521800  (4106689) C TDR13B2           DNA                   (693)     86       1 2611144 *
   381    2.2  0.0  0.0  chr3              58521801 58521846  (4106643) C SINE3-1           SINE/5S-Deu-L2         (31)    559     514 2611143  
   276    7.3  0.0  0.0  chr3              58521856 58521896  (4106593) + ANGEL             DNA/Kolobok             234    274    (35) 2611146  
   283   13.2  5.6  1.8  chr3              58521897 58521950  (4106539) + DNA-2-2_DR        DNA                       1     56   (351) 2611147 *
  1879    6.3  7.4  0.0  chr3              58521935 58522204  (4106285) C DNA-2-2_DR        DNA                   (117)    290       1 2611148  
   837    4.3  0.0  1.7  chr3              58522289 58522405  (4106084) + hAT-N53B_DR       DNA/hAT-Ac             2070   2184  (1993) 2611149  
   210    3.0  0.0  8.8  chr3              58522404 58522440  (4106049) C hAT-N53B_DR       DNA/hAT-Ac           (2074)   2103    2070 2611138 *
   350   14.0  0.0  0.0  chr3              58522465 58522521  (4105968) C SINE_DR1          SINE                    (2)    256     200 2611150  
  2342    2.1  0.0  0.0  chr3              58522596 58522875  (4105614) + DNA-2-2_DR        DNA                       1    280   (127) 2611151  
  1084    7.6  1.9  0.0  chr3              58522977 58523134  (4105355) C Harbinger-4N1_DR  DNA/PIF-Harbinger     (860)    161       1 2611152  
   271   17.2  0.0  1.6  chr3              58524199 58524263  (4104226) C hAT-N108_DR       DNA/hAT-Ac             (21)    555     492 2611153 *
   380   15.6  0.0 20.7  chr3              58524251 58524355  (4104134) C Crypton-N1_DR     DNA/Crypton-A           (6)    478     392 2611154 *
  1326    2.4  0.0  1.2  chr3              58524354 58524522  (4103967) + SINE2-1B_DR       SINE/tRNA                22    188    (10) 2611155  
  1255    9.1  3.1  3.5  chr3              58524524 58524750  (4103739) C Crypton-N1_DR     DNA/Crypton-A          (79)    405     180 2611154  
   997   13.2 30.9  0.0  chr3              58524894 58525142  (4103347) + DNA8-12_DR        DNA                       1    326     (0) 2611156  
   639   15.2  4.2  0.0  chr3              58525152 58525269  (4103220) C Crypton-N1_DR     DNA/Crypton-A         (330)    154      32 2611154 *
   669   14.9  5.6  1.3  chr3              58525269 58525411  (4103078) C Mariner-N14_DR    DNA/TcMar-Tigger      (431)    149       1 2611157  
   900   14.3 17.1  5.3  chr3              58525412 58525751  (4102738) C hAT-N108_DR       DNA/hAT-Ac            (171)    405      28 2611153  
   247   11.7  4.8  3.2  chr3              58525742 58525803  (4102686) C Helitron-N3_DR    RC/Helitron           (935)   2081    2019 2611158 *
  2387   11.8  9.7  1.5  chr3              58525753 58526258  (4102231) + Mariner-N38_DR    DNA/TcMar-Tc1             1    547     (0) 2611159  
   201   14.3  0.0  0.0  chr3              58526229 58526263  (4102226) C hAT-N21B_DR       DNA/hAT-Ac            (557)    744     710 2611160 *
   259   17.6 22.1  0.0  chr3              58526743 58526810  (4101679) C hAT-N126D_DR      DNA/hAT-Ac              (5)    609     527 2611161 *
   619   14.3  0.0  0.0  chr3              58526805 58526902  (4101587) C DIRS-4N1_DR       LTR/Ngaro             (349)   4113    4016 2611162  
   209   24.3  8.6  3.5  chr3              58526811 58526823  (4101666) C DNA-X-17_DR       DNA                   (766)   1608    1524 2611163 *
  4978    9.7  4.0  1.1  chr3              58526911 58527679  (4100810) + L2-1_DR           LINE/L2                3009   3799  (1186) 2611164  
   862    9.3  0.8  0.8  chr3              58527680 58527809  (4100680) + TDR13B2           DNA                       1    130   (649) 2611165 *
  1342   12.0 23.6  0.0  chr3              58527807 58528081  (4100408) + TDR13B2           DNA                     440    779     (0) 2611166  
  4007    8.7  2.7  3.5  chr3              58528082 58528713  (4099776) + L2-1_DR           LINE/L2                3792   4418   (567) 2611164  
   258   14.3  2.0  0.0  chr3              58529258 58529268  (4099221) + Mariner-N20_DR    DNA/TcMar-Tc1            56     67   (802) 2611167  
   590   16.5  5.9  9.4  chr3              58529269 58529455  (4099034) + DNAX-16_DR        DNA                       1    181   (242) 2611168  
  1369   17.0 14.3  9.2  chr3              58529457 58529532  (4098957) + TDR13             DNA                       1    105   (667) 2611169  
  1259    5.7  2.1  0.0  chr3              58529533 58529724  (4098765) + DNA-TA-2_DR       DNA/CMC-EnSpm             1    196     (0) 2611170  
  1369   17.0 14.3  9.2  chr3              58529725 58530142  (4098347) + TDR13             DNA                     106    692    (80) 2611169  
   415   18.9  5.3 11.7  chr3              58530142 58530368  (4098121) + DNAX-16_DR        DNA                      12    225   (198) 2611171 *
   217    9.4  0.0  0.0  chr3              58530370 58530401  (4098088) C hAT-N163B_DR      DNA/hAT-Charlie       (512)    365     334 2611172  
   296   29.3  1.2  1.8  chr3              58531223 58531389  (4097100) C Ginger1-N1_DR     DNA/Ginger-1         (2208)    450     285 2611173 *
   587   29.0  0.3  4.8  chr3              58531256 58531697  (4096792) + (TGGA)n           Simple_repeat             1    580    (91) 2611174  
   428   28.9  0.0  8.4  chr3              58531698 58531890  (4096599) + (TAGA)n           Simple_repeat             1    178     (0) 2611175  
   587   29.0  0.3  4.8  chr3              58531891 58531958  (4096531) + (TGGA)n           Simple_repeat           581    671     (0) 2611174  
   800   18.9  0.0  0.4  chr3              58531959 58532203  (4096286) + DNA9-3_DR         DNA/MULE-MuDR?         9388   9631  (1748) 2611176 *
  1241   19.1  0.0  0.8  chr3              58532011 58532248  (4096241) C Penelope-1_DR     LINE/Penelope         (306)   4140    3905 2611177  
   206   14.3  5.0  1.0  chr3              58532190 58532471  (4096018) C Polinton-4_DR     DNA/Maverick         (7676)  12611   12319 2611178 *
   728   15.4  0.3  2.7  chr3              58532350 58532568  (4095921) + (TCTA)n           Simple_repeat             1    213     (0) 2611179  
   311    3.7  3.7  1.2  chr3              58532987 58533067  (4095422) C EnSpm-7_DR        DNA/CMC-EnSpm        (3858)   7176    7094 2611180 *
  1128   23.2  0.8  4.5  chr3              58533003 58533467  (4095022) C Zisupton-6_DR     DNA/Zisupton        (13178)   8938    8530 2611181  
   356   17.9  4.3  2.9  chr3              58533419 58533487  (4095002) C Helitron-2_DR     RC/Helitron         (21347)   6065    5996 2611182 *
  1151    8.3  0.0  3.7  chr3              58533903 58534033  (4094456) + (TAGA)n           Simple_repeat             1    469    (90) 2611183  
   298   23.1  6.0  1.9  chr3              58534034 58534285  (4094204) + HAT1_DR           DNA/hAT-Ac              386    647  (2645) 2611184 *
   882   20.3 32.4  0.1  chr3              58534073 58534249  (4094240) + Polinton-4_DR     DNA/Maverick          12308  12634  (7653) 2611185  
   799   20.7  0.6  0.0  chr3              58534250 58534428  (4094061) + (TGGA)n           Simple_repeat             1    180     (0) 2611186  
   882   20.3 32.4  0.1  chr3              58534429 58534460  (4094029) + Polinton-4_DR     DNA/Maverick          12635  12696  (7591) 2611185  
   308    8.5  0.0  2.1  chr3              58534442 58534489  (4094000) + Polinton-4_DR     DNA/Maverick          12801  12847  (7440) 2611187 *
  1151    8.3  0.0  3.7  chr3              58534461 58534483  (4094006) + (TAGA)n           Simple_repeat           470    559     (0) 2611183  
   205    6.1  0.0  0.0  chr3              58534585 58534617  (4093872) C DNA-N24_DR        DNA                    (80)    897     865 2611188 *
   233   17.5  3.1  1.5  chr3              58534617 58534680  (4093809) + Zisupton-6_DR     DNA/Zisupton           8915   8979 (13137) 2611189 *
  3309    7.5  4.8  0.6  chr3              58534646 58535170  (4093319) + Mariner-N38_DR    DNA/TcMar-Tc1             1    547     (0) 2611190  
   276   22.0  3.3  1.1  chr3              58535094 58535185  (4093304) + EnSpm-N13_DR      DNA/CMC-EnSpm          8096   8189 (13960) 2611191 *
  2874    9.3 10.5  0.2  chr3              58535173 58535647  (4092842) + DNA-1-6_DR        DNA                     102    625     (0) 2611192  
  8782    1.6  0.3  0.8  chr3              58536420 58537489  (4091000) + hAT-N165B_DR      DNA/hAT-Ac                1   1064     (0) 2611193  
   466    7.9  0.0  0.0  chr3              58537554 58537616  (4090873) C DNA-X-2B_DR       DNA                   (376)     63       1 2611194  
   412   11.8  1.1  4.7  chr3              58537618 58537706  (4090783) + Crypton-N1_DR     DNA/Crypton-A           213    298   (186) 2611195  
  1384    7.2  0.5  0.0  chr3              58537763 58537956  (4090533) + hAT-N66B_DR       DNA/hAT-Charlie           1    195     (0) 2611196  
   204   19.0  6.9  0.0  chr3              58538180 58538237  (4090252) C ANGEL             DNA/Kolobok           (201)    108      47 2611197  
   473   19.5  1.6  0.8  chr3              58538763 58538886  (4089603) C Helitron-N3B_DR   RC/Helitron           (925)   5679    5555 2611198  
   329   18.0 27.6  0.5  chr3              58538771 58538926  (4089563) + Zisupton-6_DR     DNA/Zisupton          20728  20925  (1191) 2611199 *
  1721   11.1 12.4  0.0  chr3              58538935 58539241  (4089248) C EXPANDER1_DR      LINE/RTE-BovB        (2957)    408      64 2611200  
   789    9.8  0.0  0.0  chr3              58539233 58539344  (4089145) + EXPANDER1_DR      LINE/RTE-BovB          2878   2989   (376) 2611201 *
   297   24.1  4.2  5.1  chr3              58539350 58539467  (4089022) + Kolobok-N15_DR    DNA/Kolobok              24    140   (772) 2611202  
  1528   15.9 15.6  0.0  chr3              58539470 58539808  (4088681) + DNA-AT-1_DR       DNA                       1    392     (0) 2611203  
   330   16.9  0.0  1.5  chr3              58539809 58539874  (4088615) C Kolobok-N15_DR    DNA/Kolobok           (141)    771     707 2611204 *
   467   21.3  3.2  1.6  chr3              58539866 58539989  (4088500) + Kolobok-N15_DR    DNA/Kolobok             369    494   (418) 2611205  
  2454   15.5  0.8  1.1  chr3              58539990 58540466  (4088023) C HarbingerN7_DR    DNA/PIF-Harbinger       (1)    477       2 2611206  
   209    3.2  3.2  0.0  chr3              58540537 58540567  (4087922) + Kolobok-N15_DR    DNA/Kolobok             603    634   (278) 2611207  
   497   12.0  0.0  0.0  chr3              58540569 58540643  (4087846) C Kolobok-N15_DR    DNA/Kolobok           (680)    232     158 2611204  
   341   19.2  3.9  3.9  chr3              58540914 58541016  (4087473) + CryptonV-N5_DR    DNA/Crypton-V          3702   3804 (20733) 2611208 *
   429   22.9  7.6  0.0  chr3              58540929 58541033  (4087456) C EnSpm-N48B_DR     DNA/CMC-EnSpm        (6076)    883     771 2611209 *
  2784    5.7  1.6  1.0  chr3              58541033 58541420  (4087069) + L2-1_DR           LINE/L2                4596   4985     (0) 2611210  
   330   17.8  2.9  2.9  chr3              58541579 58541682  (4086807) C DNA-2-30_DR       DNA                   (161)    227     124 2611211  
  3215    8.9  2.2  4.1  chr3              58541700 58542249  (4086240) C hAT-N135_DR       DNA/hAT-Charlie         (2)    540       1 2611212  
   441   11.7  3.9  0.0  chr3              58542262 58542338  (4086151) C DNA-2-30B_DR      DNA                   (314)     99      20 2611213  
   215   23.2  0.0  1.4  chr3              58542283 58542352  (4086137) C hAT-N178B_DR      DNA/hAT-Ac           (1625)    258     190 2611214 *
  1535   16.7  3.5  3.8  chr3              58544001 58544017  (4084472) C DNA2-7_DR         DNA                  (4878)   4772    4633 2611215  
  2264    6.1  4.0  0.0  chr3              58544018 58544343  (4084146) C SINE2-4_DR        SINE/tRNA-V-RTE         (0)    371      33 2611216  
  1535   16.7  3.5  3.8  chr3              58544344 58544367  (4084122) C DNA2-7_DR         DNA                  (4878)   4632    4407 2611215  
  1262   14.1  1.7  6.5  chr3              58544499 58544787  (4083702) + CryptonV-N6_DR    DNA/Crypton-V             1    276   (286) 2611217  
   571   18.8  5.7  1.4  chr3              58545030 58545169  (4083320) + Harbinger-N16_DR  DNA/PIF-Harbinger       764    909  (2497) 2611218  
  3319    7.1 35.3  0.3  chr3              58545178 58545894  (4082595) C HATN3B_DR         DNA/hAT-Tip100          (9)    970       4 2611219  
  1214   14.8 21.4  3.0  chr3              58545895 58546206  (4082283) C TDR13             DNA                    (50)    722     355 2611220  
   255    7.2  5.2  9.5  chr3              58546201 58546221  (4082268) + CryptonV-N5_DR    DNA/Crypton-V          7493   7566 (16971) 2611221 *
   354    5.4  7.1  0.0  chr3              58546222 58546277  (4082212) C L2-5_DRe          LINE/L2                 (0)   2227    2168 2611222  
  1460    2.0  2.0  0.5  chr3              58546278 58546473  (4082016) + DNA-2-30B_DR      DNA                       1    199   (214) 2611223  
  3900    4.8  2.2  2.9  chr3              58546474 58547026  (4081463) C Harbinger-8N1_DR  DNA/PIF-Harbinger       (0)    555       7 2611224  
   603    6.0  0.0  2.4  chr3              58547010 58547095  (4081394) + Harbinger-8N1_DR  DNA/PIF-Harbinger       472    555     (0) 2611225 *
  1429    5.6  0.0  0.0  chr3              58547097 58547294  (4081195) + DNA-2-30B_DR      DNA                     216    413     (0) 2611226  
  1027   10.7  9.3  3.7  chr3              58547295 58547497  (4080992) C L2-5_DRe          LINE/L2                (58)   2169    1956 2611227  
   654   17.8  7.9  4.2  chr3              58547498 58547522  (4080967) C DNA8-26_DR        DNA                  (1670)   2860    2624 2611228  
   205   29.2  3.4  0.0  chr3              58547584 58547672  (4080817) + Harbinger-N16_DR  DNA/PIF-Harbinger      3052   3143   (263) 2611229  
   274   22.0 13.0  4.0  chr3              58548373 58548533  (4079956) C DNA-TA-1_DR       DNA/CMC-EnSpm         (632)    180       6 2611230  
  1190   13.2  3.0  0.5  chr3              58548560 58548757  (4079732) + hATN-28_DRe       DNA/hAT-Charlie           1    203     (0) 2611231  
   959    8.4  2.8  0.7  chr3              58548753 58548895  (4079594) C TDR13             DNA                     (2)    770     625 2611232 *
  2925   15.1 12.3  0.6  chr3              58548896 58549496  (4078993) + TDR13             DNA                       1    671   (101) 2611233  
  1914   16.1  0.6  0.0  chr3              58549493 58549814  (4078675) C SINE2-4_DR        SINE/tRNA-V-RTE         (6)    365      42 2611234 *
   208    2.9  2.9  2.9  chr3              58549829 58549863  (4078626) + TDR13             DNA                     658    687    (85) 2611235  
   912    4.3  0.0  0.0  chr3              58549875 58549990  (4078499) C DNA-2-2_DR        DNA                     (0)    407     292 2611236  
  1445   14.9 13.8  2.1  chr3              58550137 58550513  (4077976) C DNA-5-3_DR        DNA/hAT-hAT5            (0)    533     114 2611237  
   224   10.0  2.0  0.0  chr3              58550515 58550564  (4077925) C TDR13             DNA                   (317)    455     405 2611232  
   319   19.8  1.2  5.2  chr3              58550715 58550794  (4077695) C Harbinger-N31B_DR DNA/PIF-Harbinger       (5)    676     600 2611238  
  1883    7.3  0.0  2.8  chr3              58550839 58551132  (4077357) + EnSpm-N3B_DR      DNA/CMC-EnSpm           831   1313  (2421) 2611239  
  3072   13.6  1.3  5.0  chr3              58551135 58551729  (4076760) C Gypsy157-I_DR     LTR/Gypsy            (9964)    936     363 2611240  
  5659   11.3  3.3  1.6  chr3              58551745 58552706  (4075783) C Tc1-4_DR          DNA/TcMar-Tc1           (0)   1572     595 2611241  
   948   18.0 11.0  1.3  chr3              58552713 58552993  (4075496) + Gypsy46-LTR_DR    LTR/Gypsy                24    331     (0) 2611242  
  1454    9.9  0.9  0.0  chr3              58552999 58553219  (4075270) C Tc1-4_DR          DNA/TcMar-Tc1         (977)    595     373 2611241  
  1226    7.4  0.6  2.3  chr3              58553220 58553392  (4075097) C LTR-11_DR-LTR     LTR                     (0)    193      24 2611243  
   265    9.3  0.0  0.0  chr3              58553393 58553435  (4075054) C LTR-11_DR-I       LTR                     (0)     43       1 2611244  
  1066    9.1  8.5  0.5  chr3              58553438 58553614  (4074875) C LTR-11_DR-LTR     LTR                     (2)    191       1 2611245  
   375    9.6  0.0  0.0  chr3              58553615 58553666  (4074823) C Tc1-4_DR          DNA/TcMar-Tc1        (1196)    376     325 2611241 *
  3911    8.8 16.4  0.2  chr3              58553664 58554382  (4074107) C Nimb-6_DR         LINE/I                  (3)   5364    4530 2611246  
  7482    1.1  0.1  0.0  chr3              58554392 58555267  (4073222) C hAT-N163B_DR      DNA/hAT-Charlie         (0)    877       1 2611247  
   214   10.8  0.0  0.0  chr3              58555251 58555287  (4073202) C TDR19C            DNA/hAT-Charlie       (177)    219     183 2611248 *
   358    8.0  0.0  0.0  chr3              58556331 58556372  (4072117) + DNA-2-2_DR        DNA                       1     42   (365) 2611249  
  7361    1.4  2.8  0.1  chr3              58556373 58557281  (4071208) C Mariner-N25_DR    DNA/TcMar-ISRm11        (0)    933       1 2611250  
   236   19.3  3.5  0.0  chr3              58557331 58557387  (4071102) C DNA2-16_DR        DNA                  (4679)  13372   13314 2611251  
   222   11.1  2.2  2.2  chr3              58557421 58557466  (4071023) C HATN2_DR          DNA/hAT               (770)    449     404 2611252  
   460   13.3  0.1 15.2  chr3              58557502 58557751  (4070738) + (TG)n             Simple_repeat             1    362     (0) 2611253  
   361   14.7  0.4 10.1  chr3              58557521 58557845  (4070644) C ERV1-N3-I_DR      LTR/ERV1              (824)   3767    3589 2611254 *
   722   16.3  1.1  6.5  chr3              58557752 58557928  (4070561) + Zisupton-7_DR     DNA/Zisupton          11366  11533  (5549) 2611255  
   478   14.6  0.0 12.7  chr3              58558034 58558468  (4070021) + (TG)n             Simple_repeat             1    379     (0) 2611256 *
   718   15.2  0.2 14.4  chr3              58558127 58558195  (4070294) + Zisupton-7_DR     DNA/Zisupton          11366  11416  (5666) 2611257  
   508   13.7  0.0 21.5  chr3              58558196 58558325  (4070164) C ENSPM-6_DR        DNA/CMC-EnSpm         (841)  31775   31669 2611258  
   718   15.2  0.2 14.4  chr3              58558326 58558487  (4070002) + Zisupton-7_DR     DNA/Zisupton          11417  11537  (5545) 2611257 *
  1300   21.8  5.3 11.1  chr3              58558370 58558481  (4070008) + hAT-N48C_DR       DNA/hAT-Ac             1297   1493   (806) 2611259  
  2362    1.8  0.0  0.0  chr3              58558482 58558765  (4069724) C CryptonV-N7_DR    DNA/Crypton-V           (0)    284       1 2611260  
  1300   21.8  5.3 11.1  chr3              58558766 58558977  (4069512) + hAT-N48C_DR       DNA/hAT-Ac             1494   1872   (427) 2611259  
   455   17.0  0.0  2.6  chr3              58558813 58558983  (4069506) + (TG)n             Simple_repeat             1    369     (0) 2611261 *
   278   16.7  0.0 14.7  chr3              58558865 58559075  (4069414) C ERV1-N3-I_DR      LTR/ERV1              (826)   3765    3582 2611262 *
   233   19.0  0.0 17.3  chr3              58558931 58559140  (4069349) C ERV1-N3-I_DR      LTR/ERV1              (826)   3765    3587 2611262 *
   235   18.3  0.5 10.6  chr3              58558984 58559191  (4069298) C DNA-N43_DR        DNA/TcMar-Fot1        (333)    721     533 2611263 *
   241   13.7  0.0  8.0  chr3              58559108 58559202  (4069287) + Polinton-4_DR     DNA/Maverick          17103  17190  (3097) 2611264 *
   758   13.1  0.0 14.8  chr3              58559141 58559154  (4069335) + Zisupton-7_DR     DNA/Zisupton          11430  11536  (5546) 2611265  
  1345   10.3 17.2  0.3  chr3              58559307 58559568  (4068921) + hAT-N137_DR       DNA/hAT-Ac             2404   2709   (862) 2611266  
   270   24.3 15.4  0.9  chr3              58559490 58559555  (4068934) + Penelope-1_DR     LINE/Penelope          3788   4010   (436) 2611267 *
   407   21.0  0.7  0.0  chr3              58559533 58559675  (4068814) C Gypsy-31-LTR_DR   LTR/Gypsy             (771)    183      40 2611268 *
   560    8.5  0.0  0.0  chr3              58559556 58559684  (4068805) C ERV1-N3-I_DR      LTR/ERV1              (861)   3730    3602 2611269 *
   646   22.4  8.2  6.4  chr3              58559569 58559612  (4068877) + DNA9-3_DR         DNA/MULE-MuDR?         9692  10002  (1377) 2611270  
   269   14.2  5.6  1.3  chr3              58559570 58559712  (4068777) C DNA-N43_DR        DNA/TcMar-Fot1        (331)    723     575 2611271 *
  9524    1.3  0.6  0.0  chr3              58561539 58562669  (4065820) + ERV1-5_DR-LTR     LTR/ERV1                  1   1138     (0) 2611272  
  2549   11.3  0.2  0.2  chr3              58562670 58563095  (4065394) C HATN1_DR          DNA/hAT                 (1)    426       1 2611273  
   224    2.3  0.0  0.0  chr3              58563121 58563163  (4065326) C Mariner-N5B_DR    DNA/TcMar            (9041)    403     361 2611274  
  4125   16.3  3.8  4.4  chr3              58563207 58564192  (4064297) + TE-X-11_DR        Unknown                1225   2204     (2) 2611275  
   317   22.4  7.2  3.5  chr3              58564190 58564328  (4064161) + hAT-N177_DR       DNA/hAT-Tip100          450    593   (377) 2611276 *
   223   18.8  5.8 12.4  chr3              58564635 58564737  (4063752) + CryptonV-N3_DR    DNA/Crypton-V          2614   2710 (17953) 2611277  
   322   21.7  0.9  4.7  chr3              58565092 58565202  (4063287) C SINE3-1a          SINE/5S-Deu-L2        (129)    441     335 2611278  
   245   23.9  2.9  1.4  chr3              58565434 58565460  (4063029) + TE-X-13_DR        Unknown                 956    983  (1442) 2611279  
   286   12.7  5.5  0.0  chr3              58565461 58565515  (4062974) + ERV1-N1C_DR-LTR   LTR/ERV1                  1     58   (810) 2611280  
   829    6.9 11.4  0.7  chr3              58566227 58566357  (4062132) + Tc1-5_DR          DNA/TcMar-Tc1             1    145  (1089) 2611281  
   984   14.7 17.6  4.8  chr3              58566367 58566406  (4062083) C DNA6-1B_DR        DNA/hAT-hAT5          (316)    520     208 2611282  
  1374    9.2 20.1  0.0  chr3              58566407 58566645  (4061844) + Harbinger-N10_DR  DNA/PIF-Harbinger         1    287    (41) 2611283  
  3536    9.8  3.3  0.0  chr3              58566651 58567170  (4061319) + DNA21TA1_DR       DNA/TcMar-Tc1             1    537     (2) 2611284  
   283    9.8  0.0  0.0  chr3              58567172 58567212  (4061277) C DNA6-1B_DR        DNA/hAT-hAT5          (628)    208     168 2611282  
   254   15.2  0.0  0.0  chr3              58567174 58567219  (4061270) C EnSpm-N36B_DR     DNA/CMC-EnSpm        (2796)    620     575 2611285 *
   388    2.0  0.0  2.0  chr3              58567214 58567264  (4061225) C Tc1-5_DR          DNA/TcMar-Tc1        (1123)    111      62 2611286  
   482    8.8  0.0  0.0  chr3              58567266 58567345  (4061144) C Mariner-N31_DR    DNA/TcMar-Tc1         (113)    427     348 2611287  
   606   17.8 27.7  4.3  chr3              58567641 58567929  (4060560) C DNAX-18_DR        DNA/Merlin            (331)    427      73 2611288  
  3191    7.8 24.2  2.2  chr3              58567930 58568570  (4059919) + TDR13B2           DNA                       1    779     (0) 2611289  
   213   19.1  4.8  0.0  chr3              58568586 58568600  (4059889) C CryptonV-N4_DR    DNA/Crypton-V       (11163)   2330    2270 2611290  
   287   11.6  0.0  0.0  chr3              58568601 58568643  (4059846) C DNAX-18_DR        DNA/Merlin            (715)     43       1 2611288  
   497   16.0  5.9  0.0  chr3              58568767 58568885  (4059604) + TC1DR2            DNA/TcMar-Tc1           117    242   (634) 2611291  
   482   19.1  3.8  0.0  chr3              58568883 58568987  (4059502) + TC1DR2            DNA/TcMar-Tc1           767    875     (1) 2611292 *
   285    5.0  0.0  0.0  chr3              58570050 58570089  (4058400) C I-4_DR            LINE/I                  (2)   1412    1373 2611293  
  3357    7.8 17.0  0.8  chr3              58570090 58570697  (4057792) + EnSpm-4N3_DR      DNA/CMC-EnSpm             1    750  (2151) 2611294  
  9443    4.6  1.2  2.5  chr3              58570698 58571947  (4056542) C LOOPERN1_DR       DNA/Kolobok-T2          (0)   1234       1 2611295  
  1373    9.5  2.2  2.2  chr3              58571973 58572198  (4056291) + EnSpm-4N3_DR      DNA/CMC-EnSpm           740    965  (1533) 2611296  
   237   12.5 21.4  0.0  chr3              58572241 58572296  (4056193) C L1-117_DR         LINE/L1                 (1)   5776    5709 2611297 *
  4129    6.5 10.9  0.6  chr3              58572291 58572894  (4055595) C L1-117_DR         LINE/L1               (834)   4943    4278 2611297  
  1236    9.8  0.6  0.0  chr3              58572895 58573070  (4055419) C L1-117_DR         LINE/L1              (1750)   4027    3851 2611297  
 21836    3.2 10.0  2.2  chr3              58573071 58576245  (4052244) C EnSpm-N36B_DR     DNA/CMC-EnSpm           (0)   3416       1 2611298  
  1552   10.6  8.1  4.2  chr3              58576246 58576541  (4051948) C L1-117_DR         LINE/L1              (1925)   3852    3546 2611297  
  2651    6.9  1.6  0.5  chr3              58576542 58576906  (4051583) C Merlin-N1_DR      DNA/Merlin              (0)    369       1 2611299  
   497   11.8  0.0  6.9  chr3              58576909 58577017  (4051472) C L1-117_DR         LINE/L1              (2226)   3551    3450 2611297  
   492   14.7  2.9  2.9  chr3              58577015 58577119  (4051370) + TC1DR2            DNA/TcMar-Tc1           771    875     (1) 2611300 *
   370    8.2  3.3  0.0  chr3              58577430 58577490  (4050999) C DNA-2-13_DR       DNA                     (7)    823     761 2611301  
  1745   12.9  6.9 23.5  chr3              58577493 58578102  (4050387) C DNA7-N2_DR        DNA/hAT-hAT6            (3)   2011    1484 2611302  
  1529   14.4  0.4  3.7  chr3              58578110 58578390  (4050099) C Harbinger-N31_DR  DNA/PIF-Harbinger     (234)    451     180 2611303  
   441   18.8  1.9 13.8  chr3              58578359 58578512  (4049977) C IS3EU-4_DR        DNA/IS3EU            (2428)  12601   12464 2611304 *
  2974   12.1  9.8  3.9  chr3              58578396 58579006  (4049483) C DNA7-N2_DR        DNA/hAT-hAT6          (484)   1530     885 2611302  
   326   12.1  8.6  0.0  chr3              58578984 58579004  (4049485) C Helitron-4_DR     RC/Helitron         (19155)  12713   12688 2611305 *
  2982    8.2  0.5  5.2  chr3              58579005 58579443  (4049046) + Harbinger-2_DR    DNA/PIF-Harbinger         1    419  (3908) 2611306  
  1035   11.2  7.5  0.0  chr3              58579443 58579603  (4048886) + Harbinger-2_DR    DNA/PIF-Harbinger      4155   4327     (0) 2611307 *
   211    7.1  0.0  0.0  chr3              58579604 58579629  (4048860) C DNA7-N2_DR        DNA/hAT-hAT6         (1127)    887     862 2611302  
  3300   10.7  1.1  6.0  chr3              58579730 58580288  (4048201) + DNA-8-3_DR        DNA/P                   192    724   (439) 2611308  
   793   19.4  1.2  5.1  chr3              58580257 58580419  (4048070) + EnSpm-15_DR       DNA/CMC-EnSpm          1114   1270 (10184) 2611309 *
  1016   12.4  0.0  0.0  chr3              58580271 58580415  (4048074) C SINE2-3_DR        SINE/tRNA-V-RTE       (208)    160      16 2611310  
   776   20.6  4.0  1.1  chr3              58580416 58580447  (4048042) C EnSpm-N10_DR      DNA/CMC-EnSpm        (5769)   3539    3358 2611311  
   204   24.1  1.9  0.0  chr3              58580628 58580681  (4047808) C Kolobok-N10_DR    DNA/Kolobok           (520)    123      69 2611312  
   360   23.0  0.0 16.5  chr3              58583265 58583287  (4045202) + CryptonV-N5_DR    DNA/Crypton-V          2987   3048 (21489) 2611313  
  1145    8.2  0.0  0.0  chr3              58583298 58583444  (4045045) + TDR19             DNA/hAT-Charlie           1    147   (258) 2611314  
   360   23.0  0.0 16.5  chr3              58583372 58583384  (4045105) + CryptonV-N5_DR    DNA/Crypton-V          3049   3089 (21448) 2611313 *
   629   11.7  4.2  7.5  chr3              58583435 58583600  (4044889) + LTR-22_DR-LTR     LTR                       2    162   (262) 2611315  
  4390    4.8  3.0  0.0  chr3              58583650 58584188  (4044301) C Harbinger-8N1_DR  DNA/PIF-Harbinger       (0)    555       1 2611316  
   254   28.8  2.6  2.6  chr3              58584192 58584305  (4044184) + Gypsy7-LTR_DR     LTR/Gypsy               679    792    (12) 2611317 *
  1716   14.5  0.9  6.4  chr3              58584298 58584644  (4043845) C TDR8D             DNA                   (288)    391      63 2611318  
   444   16.5  1.6  9.3  chr3              58584539 58584644  (4043845) + hAT-N139_DR       DNA/hAT-Tip100          221    317  (1103) 2611319 *
  1208   10.3  4.3  0.5  chr3              58584645 58584830  (4043659) C LTR-11_DR-LTR     LTR                     (0)    193       1 2611320  
   507   10.6  0.0  0.0  chr3              58584831 58584896  (4043593) C TDR8D             DNA                   (613)     66       1 2611318  
   985   13.3  0.0  1.8  chr3              58584915 58585082  (4043407) C DNA8-17_DR        DNA/hAT-Tip100        (116)   1697    1533 2611321 *
  1036   11.1  1.7  2.3  chr3              58584948 58585122  (4043367) + hAT-N167B_DR      DNA/hAT-Charlie        1244   1417   (156) 2611322  
  1056   11.2  0.0  2.2  chr3              58585123 58585171  (4043318) C HE2_DR            SINE/tRNA-V-RTE         (2)    369     156 2611323  
   203   10.3  0.0  0.0  chr3              58586225 58586253  (4042236) + Merlin-2_DR       DNA/Merlin             6104   6132  (7789) 2611324  
   205    7.4  0.0  0.0  chr3              58586277 58586303  (4042186) + DNA8-8B_DR        DNA/hAT-Charlie           1     27  (1196) 2611325  
  1767    9.7 31.8  0.9  chr3              58586305 58586647  (4041842) + DNA8-8B_DR        DNA/hAT-Charlie         776   1223     (0) 2611326  
   590   16.6  8.6  1.3  chr3              58586648 58586787  (4041702) C DNA-N41_DR        DNA                   (414)    150       1 2611327  
   639   16.8  0.0  0.0  chr3              58586788 58586888  (4041601) + Crypton-N1_DR     DNA/Crypton-A           306    406    (78) 2611328  
   346   25.3  1.1  1.1  chr3              58586837 58586924  (4041565) C Crypton-N1_DR     DNA/Crypton-A           (8)    476     389 2611329 *
   329   15.6  0.0 15.2  chr3              58586934 58587024  (4041465) + Mariner-N21_DR    DNA/TcMar               722    800   (220) 2611330  
  6529    4.9  1.9  0.0  chr3              58587038 58587877  (4040612) + DNA-4-5_DR        DNA                       1    856    (71) 2611331  
   761   15.4  7.3 15.0  chr3              58587853 58587912  (4040577) C Sola2-N2_DR       DNA/Sola-2           (2854)   1179     887 2611332 *
   822   14.3 11.8  6.4  chr3              58587913 58588166  (4040323) C CryptonV-N3_DR    DNA/Crypton-V       (16492)   4171    3905 2611333  
  9510    4.3  2.1  0.2  chr3              58589624 58590807  (4037682) + Harbinger-4N1C_DR DNA/PIF-Harbinger         1   1206     (0) 2611334  
   393    5.2 17.2  0.0  chr3              58591309 58591366  (4037123) C DNA-2-2_DR        DNA                   (339)     68       1 2611335  
   237   10.8  0.0  0.0  chr3              58591551 58591587  (4036902) + hAT-N64B_DR       DNA/hAT-Ac             1118   1154  (2645) 2611336 *
   756   16.8 11.8  6.0  chr3              58591556 58591809  (4036680) C EnSpm-N3B_DR      DNA/CMC-EnSpm        (2424)   1310    1043 2611337  
   472   22.8  4.5  4.5  chr3              58591696 58591828  (4036661) C Kolobok-N7_DR     DNA/Kolobok-T2        (381)    795     663 2611338 *
   239   20.7  8.9  6.8  chr3              58592418 58592529  (4035960) C Nimb-16_DR        LINE/I                  (1)   5375    5287 2611339 *
   545    9.2 15.0  0.7  chr3              58592518 58592637  (4035852) C CryptonV-N4_DR    DNA/Crypton-V        (8395)   5098    4962 2611340 *
  3124    7.4  3.2  5.8  chr3              58592532 58593062  (4035427) + Mariner-N38_DR    DNA/TcMar-Tc1            30    547     (0) 2611341  
   210    0.0 14.3  0.0  chr3              58593038 58593065  (4035424) C MuDR-2_DR         DNA/MULE-MuDR        (8066)  15867   15836 2611342 *
  1903   16.6  6.4  5.8  chr3              58593084 58593615  (4034874) + hAT-N182_DR       DNA/hAT-Ac              820   1354   (606) 2611343  
  1999    8.5  3.6  0.0  chr3              58593619 58593899  (4034590) C Tc1-4_DR          DNA/TcMar-Tc1         (976)    596     306 2611344 *
  2113   13.4  5.3  0.8  chr3              58593899 58594258  (4034231) C DNA8-17_DR        DNA/hAT-Tip100        (152)   1661    1286 2611345  
  1993   10.4  2.6  0.9  chr3              58594233 58594543  (4033946) C Tc1-4_DR          DNA/TcMar-Tc1        (1256)    316       1 2611346 *
   376   21.4  5.2 14.3  chr3              58595632 58595658  (4032831) C hAT-N53B_DR       DNA/hAT-Ac           (1889)   2288    2279 2611347  
  1393    4.6 16.3  0.0  chr3              58595659 58596008  (4032481) C DNA-2-2_DR        DNA                     (0)    407       1 2611348  
   754   21.7  6.8  1.7  chr3              58596041 58596260  (4032229) C DNA-TTAA-1_DR     DNA                     (0)   1351    1121 2611349  
   909   13.5  2.6  0.0  chr3              58596468 58596630  (4031859) C HATN2_DR          DNA/hAT                 (0)   1219     991 2611350 *
  1219   11.9  6.1  1.2  chr3              58596627 58596855  (4031634) C HATN2_DR          DNA/hAT               (455)    764     525 2611350  
  4054    7.6  3.2  0.0  chr3              58596856 58597393  (4031096) + Harbinger-8N1_DR  DNA/PIF-Harbinger         1    555     (0) 2611351  
   218   22.8  0.0  1.8  chr3              58597346 58597403  (4031086) + DNA2-7_DR         DNA                    5507   5563  (4087) 2611352 *
   425   14.0  9.8  7.1  chr3              58597392 58597514  (4030975) C HATN2_DR          DNA/hAT               (690)    529     404 2611350  
   252   13.1  1.4  1.4  chr3              58597536 58597605  (4030884) C DNA9TA1_DR        DNA/CMC-EnSpm        (1190)   2143    2074 2611353  
   423   15.8  0.6  1.3  chr3              58597606 58597765  (4030724) + Zisupton-7_DR     DNA/Zisupton          11376  11534  (5548) 2611354 *
   430   14.2  2.8  0.0  chr3              58597626 58597766  (4030723) C ERV1-N3-I_DR      LTR/ERV1              (830)   3761    3617 2611355 *
   439   16.1  2.0  3.5  chr3              58597698 58597881  (4030608) C DNA-N43_DR        DNA/TcMar-Fot1        (333)    721     533 2611356  
   245   14.6 22.9  0.6  chr3              58597800 58597930  (4030559) + hAT-N48C_DR       DNA/hAT-Ac             1698   1857   (442) 2611357 *
   412   13.4  0.1 11.1  chr3              58597882 58597909  (4030580) + (TG)n             Simple_repeat             1    320     (0) 2611358  
   616   14.6  0.0  5.8  chr3              58598623 58598731  (4029758) C ENSPM-6_DR        DNA/CMC-EnSpm       (17700)  14916   14814 2611359  
  2021   12.0 12.8  0.2  chr3              58598833 58599184  (4029305) + hAT-N137_DR       DNA/hAT-Ac             2314   2709   (862) 2611360  
  1153   20.0  8.6  5.4  chr3              58598863 58599222  (4029267) + DNA9-3_DR         DNA/MULE-MuDR?         9632  10002  (1377) 2611361 *
   465   22.0 13.7  0.5  chr3              58599106 58599288  (4029201) + Penelope-1_DR     LINE/Penelope          3788   3994   (452) 2611362 *
   714    7.1  4.0  2.9  chr3              58599193 58599293  (4029196) + ENSPM-6_DR        DNA/CMC-EnSpm         14845  14946 (17670) 2611363  
   332    9.3  1.7  0.0  chr3              58599203 58599320  (4029169) + Zisupton-7_DR     DNA/Zisupton          11377  11496  (5586) 2611364 *
  2662   10.9  0.7  0.2  chr3              58601131 58601554  (4026935) C HATN1_DR          DNA/hAT                 (1)    426       1 2611365  
  3586   15.7  5.1  4.5  chr3              58601646 58602444  (4026045) + TE-X-11_DR        Unknown                1225   2028   (178) 2611366  
 11957    3.5  2.6  0.1  chr3              58602445 58603906  (4024583) + ERV1-N3B-LTR_DR   LTR/ERV1                  1   1498     (0) 2611367  
   745   15.5  4.2  4.8  chr3              58603907 58604088  (4024401) + TE-X-11_DR        Unknown                2024   2204     (2) 2611366  
   390   22.2  6.5  2.8  chr3              58604086 58604224  (4024265) + hAT-N177_DR       DNA/hAT-Tip100          450    593   (377) 2611368 *
   419   19.9  0.9  4.5  chr3              58604958 58605073  (4023416) C SINE3-1a          SINE/5S-Deu-L2        (124)    446     335 2611369  
   349   21.8  2.5  1.2  chr3              58605305 58605331  (4023158) + TE-X-13_DR        Unknown                 956    983  (1442) 2611370  
  1088   16.0 16.4  0.4  chr3              58605332 58605557  (4022932) + ERV1-N1C_DR-LTR   LTR/ERV1                  1    262   (606) 2611371  
   381   15.4 13.3 13.3  chr3              58605739 58605886  (4022603) + ERV1-N1C_DR-LTR   LTR/ERV1                529    676   (192) 2611371  
  1028   13.0  0.6  0.0  chr3              58605887 58606047  (4022442) + hAT-32N1B_DR      DNA/hAT-Charlie           1    162   (521) 2611372 *
  3200   10.1  3.1  0.4  chr3              58606047 58606532  (4021957) + hAT-N203_DR       DNA/hAT-Tip100         1057   1555  (3986) 2611373  
  5221    5.6  4.0  1.5  chr3              58606548 58607268  (4021221) + hAT-32N1_DR       DNA/hAT-Charlie         195    933     (0) 2611374  
  1198    8.3  3.3  1.6  chr3              58607269 58607451  (4021038) + ERV1-N1C_DR-LTR   LTR/ERV1                669    854    (14) 2611371  
   373   20.3  0.0  4.3  chr3              58607546 58607617  (4020872) C EnSpm-N11_DR      DNA/CMC-EnSpm        (2377)   2976    2908 2611375 *
  2758    7.9  0.3  0.6  chr3              58607558 58607924  (4020565) + SINE2-4_DR        SINE/tRNA-V-RTE           6    371     (0) 2611376  
   898   18.4  2.0  4.6  chr3              58607728 58607972  (4020517) + hAT-N29_DR        DNA/hAT-Tip100         1155   1393   (187) 2611377 *
  1307   12.6  1.7  2.2  chr3              58608465 58608718  (4019771) C hAT-N21_DR        DNA/hAT-Charlie         (0)   1846    1623 2611378 *
  1326   16.4  0.9  7.2  chr3              58608529 58609134  (4019355) C Zisupton-6_DR     DNA/Zisupton        (13195)   8921    8394 2611379  
   247   13.0 29.2  0.4  chr3              58608950 58609158  (4019331) C EnSpm-N2_DR       DNA/CMC-EnSpm         (832)   3183    2915 2611380 *
 13061    4.6  2.5  0.2  chr3              58608987 58610722  (4017767) C hAT-N21_DR        DNA/hAT-Charlie        (70)   1776       1 2611381  
   532   32.3  3.6  4.3  chr3              58611852 58612158  (4016331) + L2-2_DRe          LINE/L2                3421   3725   (513) 2611382  
   257   23.3  6.0  2.3  chr3              58612318 58612484  (4016005) C Merlin-2_DR       DNA/Merlin           (7459)   6462    6290 2611383 *
  1222   13.1 15.2  0.3  chr3              58612336 58612604  (4015885) + TC1DR2            DNA/TcMar-Tc1            14    322   (554) 2611384  
  1318   23.4  8.3  0.0  chr3              58612802 58613113  (4015376) + EXPANDER1_DR      LINE/RTE-BovB          3023   3360     (5) 2611385  
   889   19.0  6.2  8.7  chr3              58613228 58613533  (4014956) + TC1DR2            DNA/TcMar-Tc1           571    869     (7) 2611386  
  3862    9.6 10.7  0.5  chr3              58613839 58614511  (4013978) C hAT-N142B_DR      DNA/hAT?              (989)   1011     271 2611387  
   888   14.3  5.3  3.1  chr3              58614789 58614976  (4013513) C hAT-N142B_DR      DNA/hAT?             (1764)    236      45 2611387  
   219   16.3 10.2  0.0  chr3              58615062 58615110  (4013379) C Kolobok-N10_DR    DNA/Kolobok           (520)    123      70 2611388  
   221   24.9 20.7  1.9  chr3              58615125 58615259  (4013230) C hAT-N66B_DR       DNA/hAT-Charlie        (30)    165       6 2611389  
   210   16.7  4.8  0.0  chr3              58616197 58616238  (4012251) C BEL21-I_DR        LTR/Pao              (4527)   1544    1501 2611390  
   348   23.2  0.9  9.9  chr3              58618293 58618305  (4010184) + CryptonV-N5_DR    DNA/Crypton-V          2989   3041 (21496) 2611391  
  1128    8.1  0.0  0.0  chr3              58618316 58618464  (4010025) + TDR19             DNA/hAT-Charlie           1    149   (256) 2611392  
   207   16.0  0.0  2.0  chr3              58618420 58618470  (4010019) C DNA8-26_DR        DNA                  (2900)   1630    1581 2611393 *
   598   13.1  0.0  3.3  chr3              58618460 58618554  (4009935) C TDR8D             DNA                     (8)    671     580 2611394  
   734   19.1  0.6  1.7  chr3              58618564 58618739  (4009750) C TDR8D             DNA                   (327)    352     179 2611394  
  1275   10.4  1.5  3.6  chr3              58618755 58618954  (4009535) C SINE2-1_DR        SINE/tRNA               (2)    196       1 2611395  
  1210   13.0  1.1  0.5  chr3              58618956 58619140  (4009349) C TDR8D             DNA                   (493)    186       1 2611396  
   896    9.2  2.3 12.0  chr3              58619578 58619750  (4008739) C DNA14-5-1_DR      DNA                   (535)    158       1 2611397  
  3697    9.6  2.7  2.5  chr3              58619751 58620349  (4008140) C hAT-N26_DR        DNA/hAT-Ac            (859)    600       1 2611398  
   381   15.2  0.0  0.0  chr3              58621274 58621332  (4007157) + DNA8-8_DR         DNA/hAT-Charlie        1148   1206     (1) 2611399  
   634   13.7 12.8  1.4  chr3              58621333 58621465  (4007024) C DNA-N41_DR        DNA                   (413)    151       4 2611400  
   555   17.3  2.8  1.9  chr3              58621466 58621568  (4006921) + Crypton-N1_DR     DNA/Crypton-A           303    406    (78) 2611401  
   302   22.4  1.5  0.0  chr3              58621517 58621583  (4006906) C Crypton-N1_DR     DNA/Crypton-A           (8)    476     409 2611402 *
   474   18.5  7.4  9.1  chr3              58621614 58621803  (4006686) + Mariner-N21_DR    DNA/TcMar               722    908   (112) 2611403  
   226   19.4 10.3  7.5  chr3              58621804 58621920  (4006569) + CryptonV-N3_DR    DNA/Crypton-V          9418   9537 (11126) 2611404  
  5540    8.5  0.9  6.9  chr3              58621922 58622878  (4005611) + HATN13B_DR        DNA/hAT-Ac                2    905     (0) 2611405  
   627   13.9 17.4  3.0  chr3              58622721 58622898  (4005591) C DNA2-16_DR        DNA                  (4417)  13634   13432 2611406 *
   481   28.0 13.0  3.4  chr3              58622877 58623146  (4005343) + CryptonV-N3_DR    DNA/Crypton-V          9528   9822 (10841) 2611407 *
  1124   20.6 21.8  5.0  chr3              58622934 58623557  (4004932) C CryptonV-N3_DR    DNA/Crypton-V       (16035)   4628    3905 2611408  
  1600    3.2  0.0  0.0  chr3              58625037 58625221  (4003268) + hAT-N141_DR       DNA/hAT-Charlie          10    194     (0) 2611409  
   272   25.0  0.0  0.0  chr3              58625165 58625228  (4003261) C CryptonV-N5_DR    DNA/Crypton-V       (21468)   3069    3006 2611410 *
   466   15.5  0.0  9.9  chr3              58625503 58625624  (4002865) + Helitron-1_DR     RC/Helitron           11261  11371 (14929) 2611411 *
  3281   12.5  3.9  1.1  chr3              58625516 58626106  (4002383) C DNA-4-1_DR        DNA/Sola-2              (5)    607       1 2611412  
  4738    8.4  4.6  1.2  chr3              58626151 58626863  (4001626) + MuDR-N1_DR        DNA/MULE-MuDR           159    895     (1) 2611413  
   259   14.1  0.0  4.7  chr3              58626817 58626883  (4001606) + hAT-N168_DR       DNA/hAT-Charlie        1143   1206   (650) 2611414 *
   221   16.7  6.8  1.3  chr3              58626855 58626927  (4001562) C EnSpm-N40B_DR     DNA/CMC-EnSpm         (780)   4727    4651 2611415 *
   442   14.5 11.6  1.6  chr3              58627800 58627911  (4000578) C Mariner-N38_DR    DNA/TcMar-Tc1         (125)    422     300 2611416 *
   488    6.8  0.0 23.4  chr3              58627877 58627992  (4000497) + Mariner-N29_DR    DNA/TcMar-ISRm11        583    676  (1089) 2611417  
   403    4.1  0.0  2.1  chr3              58627909 58628007  (4000482) + Helitron-2_DR     RC/Helitron            6240   6336 (21076) 2611418 *
   433    8.4  0.0  2.1  chr3              58627925 58628021  (4000468) C hAT-N131_DR       DNA/hAT-Ac           (1808)    256     162 2611419  
   421   16.1 13.0  0.9  chr3              58627992 58628091  (4000398) C Mariner-N38_DR    DNA/TcMar-Tc1         (254)    293     182 2611416 *
   484   10.1  1.2  3.8  chr3              58628011 58628092  (4000397) C hAT-N198_DR       DNA/hAT-Charlie       (416)    983     904 2611420  
  2901   11.0 12.7  0.7  chr3              58628354 58628895  (3999594) + DNA-4-1_DR        DNA/Sola-2                1    607     (5) 2611421  
   226   25.7  0.0  0.0  chr3              58629017 58629086  (3999403) + ERV1-N5-LTR_DR    LTR/ERV1                617    686     (9) 2611422 *
   677   20.1  4.2  6.1  chr3              58629062 58629278  (3999211) + EnSpm-6N1_DR      DNA/CMC-EnSpm          1171   1383  (7853) 2611423 *
   761   17.9  8.4  3.3  chr3              58629092 58629293  (3999196) + Mariner-N38_DR    DNA/TcMar-Tc1           182    393   (154) 2611424  
   310   10.1  0.0  6.7  chr3              58629438 58629501  (3998988) C Kolobok-N12_DR    DNA/Kolobok-T2        (148)    700     641 2611425  
   371    7.1  5.4  0.0  chr3              58629504 58629559  (3998930) C Kolobok-N12_DR    DNA/Kolobok-T2        (789)     59       1 2611426  
  2893    6.6  0.0  8.0  chr3              58630164 58630621  (3997868) + BEL-42_DRe-LTR    LTR/Pao                   1    424     (0) 2611427  
  2137    5.9  0.0  0.0  chr3              58630768 58631038  (3997451) C piggyBac-N13B_DR  DNA/PiggyBac            (1)   1400    1130 2611428  
  1681    8.5  0.8  0.0  chr3              58631050 58631295  (3997194) C piggyBac-N13B_DR  DNA/PiggyBac         (1142)    259      12 2611429  
   398   10.3 23.5  0.8  chr3              58631302 58631399  (3997090) C DNA-2-28_DR       DNA/TcMar?            (173)    214      95 2611430  
   240   12.2  0.0 12.1  chr3              58631345 58631409  (3997080) C EnSpm-4N3_DR      DNA/CMC-EnSpm         (888)   1610    1553 2611431 *
  1710   12.2 10.4  3.9  chr3              58631519 58631883  (3996606) C DNA-N28_DR        DNA/PIF-Harbinger       (0)    565     178 2611432  
   327   15.9  1.0 11.1  chr3              58631894 58631992  (3996497) C hAT-N127_DR       DNA/hAT-Charlie       (584)   9732    9643 2611433  
   312   10.0  4.0  0.0  chr3              58632201 58632250  (3996239) C hAT-N145_DR       DNA/hAT-Ac              (0)   1591    1540 2611434  
   210   19.2  0.0  7.3  chr3              58632249 58632271  (3996218) + CryptonV-2_DR     DNA/Crypton-V          8888   8955 (12856) 2611435 *
   243   14.3  0.0  2.0  chr3              58632272 58632321  (3996168) C Dada-tL_DR        DNA/Dada              (497)   9910    9862 2611436  
  3088    4.2  5.7  0.2  chr3              58632322 58632707  (3995782) + DNA-2-2_DR        DNA                       1    407     (0) 2611437  
   350    6.6  0.0 14.3  chr3              58632708 58632760  (3995729) + ENSPM-6_DR        DNA/CMC-EnSpm         13333  13374 (19242) 2611438 *
   438    5.5  0.8  2.7  chr3              58632684 58632707  (3995782) C EnSpm-N42B_DR     DNA/CMC-EnSpm        (2850)   1454    1389 2611439  
   529    2.6  0.0  4.0  chr3              58632708 58632786  (3995703) C Harbinger-1_DR    DNA/PIF-Harbinger    (3034)    875     800 2611440  
   346   11.8  0.0  5.4  chr3              58632709 58632825  (3995664) C DNA8-26_DR        DNA                  (3045)   1485    1375 2611441 *
   316   18.7  0.0  9.3  chr3              58632786 58632891  (3995598) C hAT-N145_DR       DNA/hAT-Ac            (875)    716     620 2611442 *
   438    5.5  0.8  2.7  chr3              58632787 58632807  (3995682) C EnSpm-N42B_DR     DNA/CMC-EnSpm        (2850)   1388    1324 2611439  
  4079   15.8  3.5  5.6  chr3              58632893 58633780  (3994709) + Looper-N7_DR      DNA/Kolobok-T2            1    870   (145) 2611443  
   430   14.9 19.5  0.0  chr3              58633781 58633867  (3994622) C hAT-N70_DR        DNA/hAT?                (0)   1325    1222 2611444  
   285    5.6  0.0  0.0  chr3              58634027 58634062  (3994427) C hAT-N70_DR        DNA/hAT?             (1188)    137     102 2611445  
   304   14.7  0.0 10.1  chr3              58634125 58634200  (3994289) + hAT-N70_DR        DNA/hAT?               1235   1303    (22) 2611446 *
   314   20.7  2.4  1.2  chr3              58634200 58634282  (3994207) C IS3EU-4_DR        DNA/IS3EU            (3746)  11283   11200 2611447  
   582    6.9 11.5  0.0  chr3              58634699 58634784  (3993705) + TDR13             DNA                       1     96   (676) 2611448  
  9582    4.7  1.4  1.9  chr3              58634785 58636023  (3992466) + LOOPERN1_DR       DNA/Kolobok-T2            1   1234     (0) 2611449  
  2413   12.7 28.0  0.1  chr3              58636024 58636553  (3991936) + TDR13             DNA                      94    772     (0) 2611450  
   219   15.2  4.3  0.0  chr3              58636795 58636840  (3991649) + hAT-N142B_DR      DNA/hAT?                712    759  (1241) 2611451 *
  1319   17.0  0.8  0.4  chr3              58636809 58636842  (3991647) + EnSpm-15_DR       DNA/CMC-EnSpm          9105   9341  (2113) 2611452  
  1420    7.5  1.0  1.5  chr3              58636843 58637044  (3991445) C SINE2-4_DR        SINE/tRNA-V-RTE       (149)    222      22 2611453  
  1154   18.9  1.1  3.5  chr3              58636845 58637107  (3991382) C DNA9-3_DR         DNA/MULE-MuDR?       (1533)   9846    9590 2611454 *
   305   15.0 18.8  0.0  chr3              58637101 58637180  (3991309) C DNA-2-29_DR       DNA                    (10)    122      28 2611455 *
   647   12.7  0.9  2.7  chr3              58637345 58637457  (3991032) + BEL-52_DRe-LTR    LTR/Pao                   1    111   (695) 2611456  
  2275    7.7  2.4  9.3  chr3              58637462 58637920  (3990569) + Tx1-24_DR         LINE/L1-Tx1            2044   2473     (0) 2611457  
  3064   15.2  6.6  3.0  chr3              58637926 58638608  (3989881) + BEL-52_DRe-LTR    LTR/Pao                 100    806     (0) 2611456  
   417    7.9  5.1  3.8  chr3              58638609 58638687  (3989802) + Merlin-N3_DR      DNA/Merlin              175    254     (1) 2611458  
   373   15.5  0.0  4.2  chr3              58638833 58638906  (3989583) C L2-2_DRe          LINE/L2                 (3)   4235    4165 2611459  
  5290    8.6 12.2  1.3  chr3              58638944 58639789  (3988700) C TDR2              DNA/TcMar-Tc1           (0)    937       1 2611460  
   211   14.5  0.0  7.2  chr3              58639790 58639864  (3988625) + DNA-N31_DR        DNA                     797    865  (1151) 2611461 *
   247   11.9  1.2  2.4  chr3              58639791 58639876  (3988613) + hAT-10_DR         DNA/hAT-Tip100         4154   4238   (242) 2611462  
   233    8.6  1.4  0.0  chr3              58639815 58639884  (3988605) C Mariner-N5_DR     DNA/TcMar            (6765)   2204    2134 2611463 *
   443    6.0  5.9  1.4  chr3              58639898 58639965  (3988524) C LINEX-2_DR        Retroposon            (300)    244     174 2611464  
  1230   15.6 11.3  1.2  chr3              58640190 58640481  (3988008) C Copia-21_DR-LTR   LTR/Gypsy?              (0)    322       2 2611465  
  7805    6.3  0.1  0.6  chr3              58640516 58644331  (3984158) C EnSpm-N5B_DR      DNA/CMC-EnSpm           (0)   1292       1 2611466  
   271   19.7  1.4  0.0  chr3              58644332 58644396  (3984093) + DNA-2-30_DR       DNA                     290    355    (33) 2611467  
   201   17.6  0.0  0.0  chr3              58644414 58644447  (3984042) C hAT-N85B_DR       DNA/hAT-Charlie       (406)    112      79 2611468  
   203   23.5  1.2  3.7  chr3              58645080 58645093  (3983396) C EnSpm-4N1_DR      DNA/CMC-EnSpm        (1071)   1830    1786 2611469  
   213   22.9  1.6  0.0  chr3              58645094 58645154  (3983335) C piggyBac-N11_DR   DNA/PiggyBac?         (629)   1052     991 2611470  
  4404    7.4  6.9  0.1  chr3              58645224 58645862  (3982627) C Harbinger-N31_DR  DNA/PIF-Harbinger       (0)    685       4 2611471  
   425   20.2 11.1  3.6  chr3              58645919 58646052  (3982437) + TDR13             DNA                     491    637   (126) 2611472 *
  1388   15.3  7.3 10.2  chr3              58646029 58646415  (3982074) + TDR13             DNA                     265    772     (0) 2611473  
  2630   12.6  4.7  0.9  chr3              58646544 58646993  (3981496) + Kolobok-N6_DR     DNA/Kolobok-T2?           1    467     (0) 2611474  
   265   20.0  6.1 15.9  chr3              58647390 58647781  (3980708) + DNA2-7_DR         DNA                       1    359  (9291) 2611475 *
   742   18.8  3.2 12.2  chr3              58647400 58647872  (3980617) + EnSpm-N37_DR      DNA/CMC-EnSpm          5419   5725   (922) 2611476  
  1687   15.6 14.6  3.4  chr3              58648333 58648763  (3979726) + EnSpm-N21_DR      DNA/CMC-EnSpm             2    479     (0) 2611477  
  2498   10.0 14.0  1.1  chr3              58648844 58649328  (3979161) C Mariner-N38_DR    DNA/TcMar-Tc1           (0)    547       1 2611478  
   401   10.9 27.2  0.0  chr3              58649247 58649338  (3979151) + CryptonV-N4_DR    DNA/Crypton-V          4990   5106  (8387) 2611479 *
   241   15.5 10.3  0.0  chr3              58650027 58650084  (3978405) + Copia-11D_DR-LTR  LTR/Gypsy?              106    169   (308) 2611480  
  1456    2.9  1.1  0.0  chr3              58650267 58650436  (3978053) + EnSpm-N47_DR      DNA/CMC-EnSpm?            1    172  (2845) 2611481  
  1652    4.3  2.4  0.5  chr3              58650437 58650644  (3977845) + DNA8-2_DR         DNA/hAT-Tip100?           1    212   (612) 2611482  
  6961    2.8  0.1  0.0  chr3              58650645 58651445  (3977044) C DNA25TWA2_DR      DNA                     (0)    802       1 2611483  
  3875    3.7 12.1  0.5  chr3              58651446 58651978  (3976511) + DNA8-2_DR         DNA/hAT-Tip100?         210    804    (20) 2611484  
  1226    4.1  0.0  0.0  chr3              58651985 58652130  (3976359) + EnSpm-N47_DR      DNA/CMC-EnSpm?          163    308  (2709) 2611485  
   920   14.2 22.6  5.2  chr3              58652665 58652992  (3975497) C DNA-N15_DR        DNA                     (0)    405      24 2611486  
  6360    2.9  3.4  0.0  chr3              58653286 58654074  (3974415) + L2-16_DRe         LINE/Rex-Babar         3474   4289     (0) 2611487  
   225   21.4  0.9 11.0  chr3              58653995 58654104  (3974385) C ERV1-N7-I_DR      LTR/ERV1             (3123)   5445    5346 2611488 *
   367    9.1  0.0  2.0  chr3              58654180 58654280  (3974209) + EnSpm-N14_DR      DNA/CMC-EnSpm          3553   3651   (929) 2611489 *
   489   11.4  0.0  0.0  chr3              58654194 58654324  (3974165) + ERV1-N3-I_DR      LTR/ERV1               3613   3743   (848) 2611490  
   313   12.5  2.1  5.6  chr3              58654244 58654336  (3974153) C Zisupton-7_DR     DNA/Zisupton        (12387)   4695    4606 2611491 *
   228   23.5  4.9  3.9  chr3              58654259 58654360  (3974129) C LOOPERN3_DR       DNA/Kolobok-T2        (352)    659     557 2611492 *
  4579    8.2  0.8  1.1  chr3              58655094 58655732  (3972757) + DIRS-8B_DR        LTR/Ngaro              6672   7308     (5) 2611493  
   210   21.5  6.0 11.2  chr3              58656879 58656962  (3971527) + Gypsy107-I_Dr     LTR/Gypsy               380    459  (3838) 2611494  
   206   19.6  0.0  7.3  chr3              58657073 58657116  (3971373) C Gypsy92-I_DR      LTR/Gypsy             (254)   3969    3929 2611495  
   422   19.9  3.1  7.2  chr3              58657318 58657425  (3971064) C EnSpm-18_DR       DNA/CMC-EnSpm        (1558)   5422    5320 2611496  
   206   18.0  1.6  3.2  chr3              58657859 58657921  (3970568) + hAT-N171_DR       DNA/hAT-hAT5            674    735    (27) 2611497 *
  1891   16.8  1.4  8.7  chr3              58657876 58658378  (3970111) + DNA2-3_DR         DNA/Merlin              777   1245     (0) 2611498  
   212   16.4  0.0  4.1  chr3              58658336 58658386  (3970103) C Helitron-2_DR     RC/Helitron         (14644)  12768   12720 2611499 *
   220    9.5  7.1  0.0  chr3              58658467 58658508  (3969981) C Dada-U1A_DR       DNA/Dada             (7777)   3202    3158 2611500  
  1317   10.6 10.9  1.1  chr3              58659343 58659599  (3968890) + DNA-5-8B_DR       DNA/hAT-hAT5            146    427     (0) 2611501  
  3255    5.8  0.7  0.9  chr3              58661151 58661570  (3966919) + DIRS-8B_DR        LTR/Ngaro              6672   7090   (223) 2611502  
 13554    1.2  0.3  0.1  chr3              58661571 58663113  (3965376) + HATN17_DR         DNA/hAT-Tip100            1   1547     (0) 2611503  
  1538    9.4  0.5  0.5  chr3              58663131 58663344  (3965145) + DIRS-8B_DR        LTR/Ngaro              7098   7311     (2) 2611502  
   810   16.4  4.9  3.8  chr3              58663182 58663365  (3965124) + MuDR-2_DR         DNA/MULE-MuDR         14988  15173  (8760) 2611504 *
   220   20.9  0.0  6.2  chr3              58664697 58664747  (3963742) C Gypsy92-I_DR      LTR/Gypsy             (254)   3969    3922 2611505  
  1973    9.8  9.1  1.2  chr3              58664951 58665324  (3963165) + DNA-5-8B_DR       DNA/hAT-hAT5             25    427     (0) 2611506  
  4710    7.2  0.8  1.1  chr3              58666873 58667514  (3960975) + DIRS-8B_DR        LTR/Ngaro              6672   7311     (2) 2611507  
   287   19.3  0.0  5.1  chr3              58669101 58669182  (3959307) + Helitron-2_DR     RC/Helitron           12767  12844 (14568) 2611508 *
  2162    8.4  8.8  1.2  chr3              58669119 58669493  (3958996) + DNA-5-8B_DR       DNA/hAT-hAT5             25    427     (0) 2611509  
   565   21.0  3.2  0.8  chr3              58671674 58671798  (3956691) C EnSpm-18_DR       DNA/CMC-EnSpm        (1532)   5448    5321 2611510  
   294   25.8  5.2  7.7  chr3              58671992 58672163  (3956326) C EnSpm-18_DR       DNA/CMC-EnSpm        (2539)   4441    4274 2611511  
   270   17.7  8.1  0.0  chr3              58672253 58672314  (3956175) C EnSpm-18_DR       DNA/CMC-EnSpm        (2759)   4221    4155 2611511  
   525   19.2  2.5  1.6  chr3              58673301 58673422  (3955067) + Harbinger-N20_DR  DNA/PIF-Harbinger?        3    125   (111) 2611512  
   335   29.8  4.6 11.3  chr3              58673335 58673531  (3954958) + Harbinger-N22_DR  DNA/PIF-Harbinger        36    220   (125) 2611513 *
  4765    5.3 15.6  2.4  chr3              58673923 58674633  (3953856) + P-1N2_DR          DNA/P                     1    803  (1343) 2611514  
  1946    3.0  0.0  0.4  chr3              58674633 58674866  (3953623) + P-1N2_DR          DNA/P                  1914   2146     (0) 2611515 *
   436   12.5  4.2  0.0  chr3              58674919 58674929  (3953560) C DNA9-3_DR         DNA/MULE-MuDR?       (5587)   5792    5779 2611516  
  3708   18.3  6.4  0.8  chr3              58674930 58675652  (3952837) + TDR13B            DNA                       1    763     (0) 2611517  
   224    7.5  9.8  2.3  chr3              58675656 58675696  (3952793) C Gypsy-210_DR-LTR  LTR/Gypsy              (37)    381     338 2611518  
   203   16.7  0.0  2.4  chr3              58676880 58676922  (3951567) + CryptonV-2_DR     DNA/Crypton-V          7668   7709 (14102) 2611519 *
   252   14.3  0.0  3.6  chr3              58676886 58676943  (3951546) + hAT-N182_DR       DNA/hAT-Ac              734    789  (1171) 2611520  
   228    8.2 14.7  2.4  chr3              58676887 58676961  (3951528) C Zisupton-1_DR     DNA/Zisupton          (470)   9159    9076 2611521 *
   336    6.0  0.0  0.0  chr3              58676896 58676962  (3951527) C ENSPM-6_DR        DNA/CMC-EnSpm       (18589)  14027   13961 2611522 *
   351    5.6 16.9  0.0  chr3              58676907 58676995  (3951494) + DNA6-6_DR         DNA                    9952  10055  (1226) 2611523  
   732   20.1  2.9  2.9  chr3              58677267 58677507  (3950982) + EnSpm-N20_DR      DNA/CMC-EnSpm          2634   2874     (0) 2611524  
   461   13.5  0.0  1.4  chr3              58677508 58677581  (3950908) C Merlin-2_DR       DNA/Merlin           (7341)   6580    6508 2611525  
  1486    8.2  1.6  8.0  chr3              58677678 58677929  (3950560) + TDR20             DNA/Merlin                3    239     (0) 2611526  
   247   18.5  1.8  1.8  chr3              58678432 58678453  (3950036) + DNA-6-N2_DR       DNA                     763    871  (4184) 2611527 *
   271    6.8  0.0  0.0  chr3              58678445 58678503  (3949986) C ERV1-N7-I_DR      LTR/ERV1             (3163)   5405    5347 2611528  
   258   10.6  1.1  2.3  chr3              58678454 58678540  (3949949) + (TTA)n            Simple_repeat             2     87     (0) 2611529 *
   560    9.6  0.0  1.1  chr3              58678787 58678881  (3949608) C Mariner-N39_DR    DNA/TcMar-Tc1           (0)    779     686 2611530 *
  1559   10.8  0.0 34.0  chr3              58678879 58679327  (3949162) C Mariner-N39_DR    DNA/TcMar-Tc1         (425)    354      20 2611530  
   781   16.1 18.4  0.8  chr3              58679345 58679551  (3948938) + CryptonV-N6_DR    DNA/Crypton-V            55    297   (265) 2611531  
  2201    7.8 12.0  0.0  chr3              58680095 58680427  (3948062) + SINE3-1           SINE/5S-Deu-L2          216    588     (2) 2611532  
 10560    4.2  3.6  0.3  chr3              58680634 58682070  (3946419) C DNA-2-7_DR        DNA/CMC-EnSpm           (0)   1629     146 2611533  
   656    7.6  0.0  0.0  chr3              58682072 58682163  (3946326) + DNA-2-7_DR        DNA/CMC-EnSpm           952   1043   (586) 2611534 *
  1155    8.1  0.0  0.0  chr3              58682085 58682244  (3946245) C DNA-2-7_DR        DNA/CMC-EnSpm        (1332)    297     138 2611535  
   263    8.4  6.1  9.4  chr3              58683918 58683983  (3944506) + (AACTG)n          Simple_repeat             2     65     (0) 2611536 *
  1133    5.4  0.0  0.0  chr3              58683933 58684080  (3944409) + CryptonV-N3_DR    DNA/Crypton-V         18703  18850  (1813) 2611537  
   223   19.0  3.5  0.0  chr3              58684834 58684891  (3943598) C Crypton-N1_DR     DNA/Crypton-A           (0)    484     425 2611538  
   896   13.1  1.8  1.8  chr3              58684897 58685067  (3943422) C ERV1-N11_DR-LTR   LTR/ERV1                (0)   1369    1199 2611539  
  2545    5.8  5.2  0.5  chr3              58685072 58685434  (3943055) C ERV1-N11_DR-LTR   LTR/ERV1              (989)    380       1 2611539  
   373   25.5  0.0  0.9  chr3              58685453 58685559  (3942930) C Crypton-N1_DR     DNA/Crypton-A          (95)    389     284 2611538  
   760   15.6 13.0  3.7  chr3              58685636 58685882  (3942607) C DNAX-16_DR        DNA                    (25)    398     130 2611540  
   288   24.1  0.0  0.0  chr3              58685960 58686017  (3942472) + Copia-12B_DR-LTR  LTR/Gypsy?                1     58   (409) 2611541  
```
