## Supplementary Data 1 for "A genomic portrait of zebrafish transposable elements and their spatiotemporal embryonic expression": danRer11.nonalt.fa.out (part 412 of 591)

```
   284   26.8  1.4  0.0  chr3              58686018 58686028  (3942461) C EnSpm-N22_DR      DNA/CMC-EnSpm         (429)   1090    1021 2611542 *
   349   13.2 23.7  0.0  chr3              58686025 58686100  (3942389) + Copia-11B_DR-LTR  LTR/Gypsy?              375    468     (0) 2611543  
  2952    5.5  2.5  0.0  chr3              58686122 58686518  (3941971) + DNA-2-2_DR        DNA                       1    407     (0) 2611544  
   364    7.4  0.0  5.3  chr3              58687392 58687491  (3940998) + EnSpm-N25_DR      DNA/CMC-EnSpm          2434   2528  (2158) 2611545 *
   491    6.7  9.5  0.0  chr3              58687409 58687513  (3940976) + EnSpm-N17_DR      DNA/TcMar              1912   2026  (3167) 2611546 *
   817   15.5  0.4 12.8  chr3              58687425 58687661  (3940828) + Zisupton-7_DR     DNA/Zisupton          12278  12488  (4594) 2611547  
   500    2.6  0.0  6.6  chr3              58687591 58687671  (3940818) C CryptonV-N5_DR    DNA/Crypton-V       (12986)  11551   11476 2611548 *
   404    7.1  3.0  2.0  chr3              58687672 58687689  (3940800) + MuDR-2_DR         DNA/MULE-MuDR         16359  16458  (7475) 2611549  
  2042    7.2  8.5  0.0  chr3              58687940 58688245  (3940244) + DNA-2-16_DR       DNA/CMC-EnSpm             1    332  (1380) 2611550  
  1577    9.8  0.4  0.4  chr3              58688246 58688490  (3939999) C Mariner-N2_DR     DNA/TcMar               (0)   3966    3722 2611551 *
  1889   20.6  8.0  5.6  chr3              58688488 58689346  (3939143) C SAT-12_DR         Satellite             (148)    879       1 2611552 *
  2915   10.6 11.6  4.9  chr3              58689345 58690036  (3938453) + DNA-8-17_DR       DNA/Zisupton            659   1394    (26) 2611553  
   674    6.2  0.0  1.0  chr3              58690053 58690150  (3938339) + Kolobok-4N1_DR    DNA/Kolobok-T2            3     99  (1570) 2611554  
   243   19.8  1.1  7.3  chr3              58690147 58690233  (3938256) + Nimb-16_DR        LINE/I                 5295   5376     (0) 2611555 *
   341    9.1  1.4  1.0  chr3              58690504 58690668  (3937821) + (TTTA)n           Simple_repeat             3    167     (0) 2611556  
  1124    7.9 22.0  7.5  chr3              58690844 58691170  (3937319) + DNA-N20_DR        DNA                     146    516     (0) 2611557  
  2616    3.5 10.4  0.0  chr3              58691467 58691812  (3936677) + DNA-2-2_DR        DNA                       1    382    (25) 2611558  
  1396   16.4  1.4  0.3  chr3              58691866 58692147  (3936342) + EnSpm-N3B_DR      DNA/CMC-EnSpm          1029   1313  (2421) 2611559  
   216   21.1  1.7  1.7  chr3              58692114 58692171  (3936318) + EnSpm-10_DR       DNA/CMC-EnSpm          1080   1137  (5168) 2611560 *
  5541    5.5 15.1  1.7  chr3              58692357 58693236  (3935253) C Harbinger-4N1C_DR DNA/PIF-Harbinger     (210)    996       1 2611561  
   556   21.0  1.7  0.0  chr3              58696293 58696411  (3932078) C Crypton-N1_DR     DNA/Crypton-A          (63)    421     301 2611562  
  2556    8.3  0.6  0.6  chr3              58696419 58696780  (3931709) + SINE2-3_DR        SINE/tRNA-V-RTE           1    362     (6) 2611563  
   207   14.3 28.6  0.0  chr3              58696781 58696836  (3931653) + DNA-N41_DR        DNA                       1     72   (492) 2611564 *
  1329   21.9 14.4  3.3  chr3              58696833 58697303  (3931186) C IS3EU-4_DR        DNA/IS3EU            (2927)  12102   11581 2611565  
   417    6.8  3.4  0.0  chr3              58697312 58697370  (3931119) C hAT-N126B_DR      DNA/hAT-Ac            (539)     61       1 2611566  
   254   15.2  3.4  0.0  chr3              58697378 58697436  (3931053) C Kolobok-N14_DR    DNA/Kolobok-T2?       (122)    297     237 2611567  
  2194    8.9  0.0  0.0  chr3              58697462 58697765  (3930724) + HarbingerN5_DR    DNA/PIF-Harbinger         1    304   (557) 2611568 *
  4257    4.3  0.0  4.8  chr3              58697763 58698367  (3930122) C L2-2_DRe          LINE/L2                 (0)   4238    3662 2611569  
  2055    9.0  2.4  1.8  chr3              58698361 58698699  (3929790) + HarbingerN5_DR    DNA/PIF-Harbinger       293    633   (228) 2611570 *
  3047    8.4  2.3  3.3  chr3              58699243 58699756  (3928733) C BEL-47_DRe-LTR    LTR/Pao                 (0)    509       1 2611571  
  6797    5.4  4.9  0.7  chr3              58700214 58701180  (3927309) C CR1-12_DR         LINE/L2                 (0)   1740     734 2611572  
   388   19.6  1.2  1.2  chr3              58701151 58701315  (3927174) C DNA9-3_DR         DNA/MULE-MuDR?       (1765)   9614    9450 2611573 *
   846   11.1  1.9  3.5  chr3              58701174 58701466  (3927023) + EnSpm-N2_DR       DNA/CMC-EnSpm          2918   3168   (847) 2611574 *
  1079   22.3  1.6 27.0  chr3              58701220 58702178  (3926311) + DNA8-25_DR        DNA                     616   1382  (2585) 2611575 *
  3363    1.0  0.0  0.0  chr3              58701806 58702195  (3926294) C L2-1_DR           LINE/L2                 (0)   4985    4596 2611576  
   256   17.2  2.4  8.3  chr3              58704798 58704924  (3923565) C CryptonV-N4_DR    DNA/Crypton-V        (8479)   5014    4895 2611577 *
   340   13.0  0.7 10.4  chr3              58704814 58704830  (3923659) + Penelope-1_DR     LINE/Penelope            51    174  (4271) 2611578  
   415    6.0  2.9  2.9  chr3              58704832 58704934  (3923555) C DNA-N45_DR        DNA/CMC-EnSpm         (385)    328     226 2611579 *
   463    8.6  0.0  2.9  chr3              58704862 58704969  (3923520) + Dada-U6_DR        DNA/Dada                792    896  (8067) 2611580  
   429   16.5  3.7  1.4  chr3              58704865 58704999  (3923490) + Helitron-2_DR     RC/Helitron           11778  11915 (15497) 2611581 *
   384    9.4  0.8  1.7  chr3              58704935 58704949  (3923540) + DNA-8-29_DR       DNA/hAT-Tip100          815    931    (89) 2611582 *
  2273   11.1  9.1  1.9  chr3              58705583 58706022  (3922467) C L2-3_DRe          LINE/L2                 (7)   5061    4591 2611583  
   254   19.6  0.0  0.0  chr3              58706503 58706553  (3921936) + RTEX-5_DR         LINE/RTE-X             5141   5191   (706) 2611584 *
  1190   13.4 20.5  2.0  chr3              58706552 58706810  (3921679) + DNA-8-30_DR       DNA/hAT-Ac              716   1021     (1) 2611585  
   698   17.7  0.0  8.8  chr3              58706815 58706975  (3921514) + TDR22             DNA                    1063   1210    (45) 2611586  
   515   14.8 14.3  3.7  chr3              58706980 58707126  (3921363) + hAT-14_DR         DNA/hAT-Ac             1131   1292  (2177) 2611587 *
   770   11.6  8.7  1.2  chr3              58707004 58707152  (3921337) C HATN17_DR         DNA/hAT                (47)   1500    1341 2611588  
  3370   11.8  8.4  5.2  chr3              58707175 58707886  (3920603) + hAT-N102_DR       DNA/hAT-Tip100            1    734    (94) 2611589 *
  3829    9.9 33.4  2.1  chr3              58707394 58708408  (3920081) C HATN17_DR         DNA/hAT               (221)   1326       1 2611588  
   639   18.4  1.6  7.3  chr3              58708445 58708632  (3919857) C Kolobok-N16_DR    DNA/Kolobok?          (506)    736     559 2611590  
   220   15.9  2.3  0.0  chr3              58708652 58708695  (3919794) C Harbinger-N29_DR  DNA/PIF-Harbinger     (188)   1817    1773 2611591  
  1624   12.3  0.7  1.1  chr3              58708696 58708966  (3919523) + Harbinger-N18_DR  DNA/PIF-Harbinger?        1    270   (573) 2611592  
   310   14.7  2.3  4.8  chr3              58708929 58709014  (3919475) C Polinton-1_DR     DNA/Maverick         (1272)  17213   17130 2611593 *
   408   15.1  0.0  0.0  chr3              58708944 58709029  (3919460) + Zisupton-7_DR     DNA/Zisupton           4610   4695 (12387) 2611594  
   364   19.3  0.0  0.9  chr3              58708951 58709065  (3919424) + EnSpm-7_DR        DNA/CMC-EnSpm          7082   7195  (3839) 2611595 *
   607   12.7  0.0  0.3  chr3              58708964 58709205  (3919284) + (TG)n             Simple_repeat             1    241     (0) 2611596  
   567   28.5  0.3 13.2  chr3              58709084 58709390  (3919099) C Zisupton-6_DR     DNA/Zisupton        (12630)   9486    9215 2611597 *
   394    8.8  2.0  1.6  chr3              58709251 58709509  (3918980) + ERV1-N3-I_DR      LTR/ERV1               3593   3766   (825) 2611598 *
   620    9.8  0.6  6.2  chr3              58709270 58709416  (3919073) + (CA)n             Simple_repeat             1    589   (250) 2611599  
   304    8.1  5.4  5.4  chr3              58709417 58709600  (3918889) + DNA-N43_DR        DNA/TcMar-Fot1          535    718   (336) 2611600  
   620    9.8  0.6  6.2  chr3              58709601 58709617  (3918872) + (CA)n             Simple_repeat           590    654   (185) 2611599  
   505   15.2  0.4  3.2  chr3              58709618 58709851  (3918638) + ERV1-N3-I_DR      LTR/ERV1               3591   3767   (824) 2611601 *
   546   11.1  0.4  2.4  chr3              58709791 58710117  (3918372) C Zisupton-7_DR     DNA/Zisupton         (5547)  11535   11376 2611602  
   317   12.2  0.0  0.0  chr3              58710095 58710168  (3918321) + ENSPM-6_DR        DNA/CMC-EnSpm         13950  14023 (18593) 2611603 *
   620    9.8  0.6  6.2  chr3              58710118 58710159  (3918330) + (CA)n             Simple_repeat           655    839     (0) 2611599  
   200   18.3  3.7 17.2  chr3              58710619 58710736  (3917753) C hAT-N48C_DR       DNA/hAT-Ac            (433)   1866    1702 2611604  
   228    9.1  1.8  1.8  chr3              58710743 58710798  (3917691) C EnSpm-9_DR        DNA/CMC-EnSpm        (7838)    782     727 2611605 *
   283    8.1  0.0  3.5  chr3              58710750 58710839  (3917650) C Polinton-4_DR     DNA/Maverick         (3097)  17190   17104 2611606 *
   534   10.7  0.0  1.3  chr3              58710761 58710921  (3917568) C Zisupton-7_DR     DNA/Zisupton         (5548)  11534   11376 2611607  
   453   11.1  0.5 10.5  chr3              58710805 58711004  (3917485) + ERV1-N3-I_DR      LTR/ERV1               3593   3774   (817) 2611608 *
   590   10.9  0.0 13.8  chr3              58710922 58710979  (3917510) + (CA)n             Simple_repeat             1    429   (382) 2611609  
   812   14.8  1.8  8.5  chr3              58710980 58711625  (3916864) + DNA-N43_DR        DNA/TcMar-Fot1          532    720   (334) 2611610  
   502   16.4  0.0  1.6  chr3              58711429 58711652  (3916837) C Zisupton-7_DR     DNA/Zisupton         (5548)  11534   11376 2611611 *
   693   20.7  4.5 12.4  chr3              58711522 58711599  (3916890) C hAT-N48C_DR       DNA/hAT-Ac            (449)   1850    1727 2611612  
   752    9.5  0.0  5.2  chr3              58711600 58711721  (3916768) + Gypsy-31-LTR_DR   LTR/Gypsy                40    155   (799) 2611613  
   590   10.9  0.0 13.8  chr3              58711653 58711701  (3916788) + (CA)n             Simple_repeat           430    811     (0) 2611609 *
   693   20.7  4.5 12.4  chr3              58711722 58711808  (3916681) C hAT-N48C_DR       DNA/hAT-Ac            (449)   1726    1584 2611612  
   354   18.6  5.9  0.0  chr3              58711860 58711961  (3916528) + IS3EU-1N1_DR      DNA/IS3EU              1698   1805   (183) 2611614 *
   379   18.1  0.0  0.0  chr3              58711879 58711961  (3916528) C EnSpm-11_DR       DNA/CMC-EnSpm        (8129)    874     792 2611615  
   235   20.9  5.4  7.9  chr3              58711888 58712017  (3916472) + EnSpm-11_DR       DNA/CMC-EnSpm          1110   1236  (7767) 2611616 *
   704   15.2 11.2 20.3  chr3              58711951 58712413  (3916076) C EnSpm-11_DR       DNA/CMC-EnSpm        (7166)   1837    1410 2611617  
   291   22.2  2.0  2.0  chr3              58711962 58711979  (3916510) C IS3EU-1_DR        DNA/IS3EU            (8508)    196      96 2611618 *
   843   12.8  1.3  1.3  chr3              58714407 58714556  (3913933) C EnSpm-17_DR       DNA/CMC-EnSpm        (6298)   2978    2829 2611619 *
  2109    9.1  5.2  1.1  chr3              58714426 58714771  (3913718) C SINE2-4_DR        SINE/tRNA-V-RTE         (4)    367       8 2611620  
   535   24.8  0.7  2.1  chr3              58714652 58714795  (3913694) C DIRS-9_DR         LTR/Ngaro             (276)   6155    6014 2611621 *
   218   26.7  7.9  0.0  chr3              58714967 58715067  (3913422) C SAT-2_DR          Satellite              (35)    149      41 2611622  
   494   24.4  4.3 10.2  chr3              58716272 58716458  (3912031) + Harbinger-4_DR    DNA/PIF-Harbinger         1    177  (3168) 2611623  
  4620    3.4  0.0  0.0  chr3              58716508 58717072  (3911417) + DNA2-16_DR        DNA                    4853   5417 (12634) 2611624  
   995   17.9 18.1  0.6  chr3              58717072 58717347  (3911142) C Harbinger-4N1B_DR DNA/PIF-Harbinger     (580)    583     260 2611625 *
  3690    7.0  0.4  0.7  chr3              58717348 58717896  (3910593) + Mariner-N38_DR    DNA/TcMar-Tc1             1    547     (0) 2611626  
   207   17.3  1.9  0.0  chr3              58717857 58717867  (3910622) + Dada-tL_DR        DNA/Dada               2314   2341  (8066) 2611627 *
   223    3.6  0.0  0.0  chr3              58717873 58717900  (3910589) C hAT-N21B_DR       DNA/hAT-Ac            (563)    738     711 2611628  
   705   14.9 15.5  0.6  chr3              58717918 58718065  (3910424) C Harbinger-4N1B_DR DNA/PIF-Harbinger     (936)    227      58 2611625  
   876   13.8  0.0  3.2  chr3              58718254 58718448  (3910041) + Copia-20_DR-LTR   LTR/Gypsy?                1    189   (272) 2611629  
   560    0.0  0.0  0.0  chr3              58718448 58718659  (3909830) + (CAATT)n          Simple_repeat             1    212     (0) 2611630 *
  2290    0.4  1.9  0.0  chr3              58718512 58718781  (3909708) C L2-1_DR           LINE/L2                 (0)   4985    4711 2611631  
   632   19.9  6.6  4.7  chr3              58718783 58719056  (3909433) + Copia-20_DR-LTR   LTR/Gypsy?              183    461     (0) 2611629  
  4578    3.9  0.0  0.0  chr3              58719065 58719629  (3908860) C DNA2-16_DR        DNA                 (12634)   5417    4853 2611632  
   276   20.4  4.2  3.1  chr3              58719935 58719947  (3908542) C Zisupton-7_DR     DNA/Zisupton         (7184)   9898    9885 2611633  
   607   10.8  9.0  1.5  chr3              58719948 58720069  (3908420) + DNA11TA1B_DR      DNA/CMC-EnSpm             1    131    (72) 2611634  
  3225    2.9  0.0  0.0  chr3              58720070 58720482  (3908007) C DNA-2-30B_DR      DNA                     (0)    413       1 2611635  
   483   12.2  0.0  0.0  chr3              58720483 58720556  (3907933) + DNA11TA1B_DR      DNA/CMC-EnSpm           130    203     (0) 2611636  
  1501   13.7  2.6  0.7  chr3              58721058 58721322  (3907167) + TDR5              DNA/CMC-EnSpm           148    417   (114) 2611637  
   223   16.9  8.3  1.3  chr3              58721335 58721406  (3907083) C ENSPM-6_DR        DNA/CMC-EnSpm        (6787)  25829   25753 2611638 *
  2430   14.5  9.6  3.3  chr3              58721343 58722020  (3906469) C DNA8-3_DR         DNA/hAT-Tip100         (86)   1301      76 2611639 *
  3860    5.8  6.3  0.8  chr3              58722011 58722601  (3905888) + TDR1              DNA/TcMar-Tc1           614   1236     (0) 2611640  
   366   21.9  4.2  0.8  chr3              58722654 58722773  (3905716) + DNA15TA1_DR       DNA/CMC-EnSpm           319    442     (0) 2611641  
  2588    8.8 28.6  0.1  chr3              58722887 58723411  (3905078) C DNA-5-7_DR        DNA/hAT-hAT5            (0)    674       1 2611642  
  6050    3.0  2.6  0.5  chr3              58723768 58724548  (3903941) C L2-2_DRe          LINE/L2                 (0)   4238    3442 2611643  
   418   17.1  0.0  4.5  chr3              58724906 58724997  (3903492) C hAT-N98_DR        DNA/hAT-Ac            (659)    129      42 2611644  
   235    0.0  0.0  0.0  chr3              58725027 58725055  (3903434) + DNA14-5-1_DR      DNA                      43     71   (622) 2611645  
  1200    2.1  0.0  0.0  chr3              58725059 58725202  (3903287) C hAT-N45C_DR       DNA/hAT?              (401)    836     693 2611646  
  1001    4.7  2.0  1.3  chr3              58725218 58725368  (3903121) + Penelope-5_DR     LINE/Penelope          2724   2875     (1) 2611647  
   559    5.9  2.3  1.1  chr3              58725361 58725446  (3903043) C Mariner-N20_DR    DNA/TcMar-Tc1         (782)     87       1 2611648 *
   209    8.3  8.3  0.0  chr3              58726614 58726649  (3901840) + Mariner-N1_DR     DNA/TcMar                 6     44   (226) 2611649  
  1560    6.8  9.1  1.5  chr3              58726650 58726902  (3901587) C Merlin-2_DR       DNA/Merlin           (7144)   6777    6506 2611650  
  1431    9.9  5.6  0.4  chr3              58726892 58727124  (3901365) + Mariner-N1_DR     DNA/TcMar                26    270     (0) 2611651 *
   594   17.6  4.2  5.4  chr3              58727410 58727577  (3900912) C ANGEL             DNA/Kolobok             (7)    302     137 2611652  
  1222    9.0 15.7 13.2  chr3              58727580 58727898  (3900591) + HE1_DR1           SINE/tRNA-V-RTE           2    327    (75) 2611653  
   279   22.1 19.1  1.5  chr3              58727826 58727940  (3900549) + Penelope-1_DR     LINE/Penelope          3733   3867   (579) 2611654 *
   510   11.5 19.7  0.0  chr3              58727911 58728032  (3900457) C ANGEL             DNA/Kolobok           (159)    150       5 2611655  
   221   23.7  0.0 16.2  chr3              58727912 58727966  (3900523) C IS3EU-1_DR        DNA/IS3EU            (4690)   4014    3900 2611656 *
   232   20.7  0.0  8.2  chr3              58727967 58728045  (3900444) C DNA2-16_DR        DNA                  (7940)  10111   10039 2611657  
   318   13.9 15.0  1.1  chr3              58728587 58728666  (3899823) + Kolobok-N16_DR    DNA/Kolobok?              1     91  (1151) 2611658  
  1262   15.2  6.5  3.5  chr3              58729182 58729488  (3899001) + ENSPM-6_DR        DNA/CMC-EnSpm         13983  14298 (18318) 2611659 *
  1713    9.0  0.8  0.0  chr3              58729224 58729491  (3898998) + Mariner-N38_DR    DNA/TcMar-Tc1            30    299   (248) 2611660  
   426   17.1  2.8 11.2  chr3              58729473 58729488  (3899001) + DNA2-16_DR        DNA                    8027   8031 (10020) 2611661 *
  2624    4.2  1.4  1.1  chr3              58729489 58729850  (3898639) + HE2_DR            SINE/tRNA-V-RTE           1    363     (0) 2611662  
   668   12.7  0.8  0.8  chr3              58729748 58729866  (3898623) + EnSpm-N11_DR      DNA/CMC-EnSpm          3699   3817  (1536) 2611663 *
   210    3.5  0.0  0.0  chr3              58729854 58729882  (3898607) + Merlin-1_DR       DNA/Merlin             4965   4993  (5534) 2611664 *
  2641    8.5  4.3  1.4  chr3              58729883 58730300  (3898189) + hAT-N32B_DR       DNA/hAT-Charlie           1    430     (1) 2611665  
  1157   12.8 13.6  1.1  chr3              58730301 58730607  (3897882) + Helitron-N3B_DR   RC/Helitron            2153   2497  (4107) 2611666  
   472    4.6  0.9  0.9  chr3              58730510 58730619  (3897870) C EnSpm-N2_DR       DNA/CMC-EnSpm         (996)   3019    2910 2611667 *
   239   17.1  8.6  0.0  chr3              58730684 58730753  (3897736) + DNAX-16_DR        DNA                     247    322   (101) 2611668 *
   276   22.6  0.0  0.0  chr3              58730744 58730805  (3897684) + DNAX-16_DR        DNA                     358    419     (4) 2611669  
  1029   10.5 16.4  0.4  chr3              58730858 58731058  (3897431) C TDR19             DNA/hAT-Charlie         (0)    405     173 2611670  
   260   17.1  0.0  8.5  chr3              58731035 58731098  (3897391) C HarbingerN1_DR    DNA/PIF-Harbinger      (11)    639     581 2611671 *
  8533    4.2  3.2  0.2  chr3              58731127 58732247  (3896242) + TDR8              DNA/PIF-Harbinger         1   1155     (0) 2611672  
   311    2.6  0.0  0.0  chr3              58732215 58732252  (3896237) C Harbinger-2_DR    DNA/PIF-Harbinger    (4289)     38       1 2611673 *
   333    8.5  0.0  0.0  chr3              58732253 58732297  (3896192) C hAT-N45_DR        DNA/hAT?              (240)    696     652 2611674 *
   384    9.8  9.8  0.0  chr3              58732257 58732317  (3896172) + hAT-N45B_DR       DNA/hAT-Blackjack        26     92   (631) 2611675  
  2579   10.2  7.1  1.9  chr3              58732318 58732767  (3895722) + hAT-N45B_DR       DNA/hAT-Blackjack       239    711    (12) 2611676 *
  2670   13.8  6.8  4.2  chr3              58732763 58733322  (3895167) C HarbingerN1_DR    DNA/PIF-Harbinger      (76)    574       1 2611671  
   868   13.5 11.8  2.7  chr3              58733859 58734163  (3894326) + Helitron-4_DR     RC/Helitron           13389  13720 (18148) 2611677 *
  2941   11.5  2.1  5.8  chr3              58733904 58734514  (3893975) C Merlin-1_DR       DNA/Merlin           (8291)   2236    1647 2611678  
   444   21.7  1.6  8.8  chr3              58734511 58734692  (3893797) C Copia-11C_DR-LTR  LTR/Gypsy?            (152)    284     115 2611679 *
   462   21.5 20.2  3.2  chr3              58734532 58734754  (3893735) + Copia-12B_DR-LTR  LTR/Gypsy?              191    452    (19) 2611680  
   875   11.3 13.8  0.0  chr3              58735230 58735388  (3893101) + DNA-TTAA-2_DR     DNA                       5    185   (484) 2611681  
   423    9.1  0.0  1.5  chr3              58735406 58735472  (3893017) C hAT-N66B_DR       DNA/hAT-Charlie         (0)    195     130 2611682  
   224   18.9  2.7  5.6  chr3              58735453 58735525  (3892964) C CryptonV-N5_DR    DNA/Crypton-V       (21140)   3397    3327 2611683 *
   450    6.2  0.0  1.6  chr3              58735465 58735528  (3892961) C TDR19C            DNA/hAT-Charlie       (196)    200     138 2611684  
  2507    4.7 27.4  3.3  chr3              58735529 58735991  (3892498) C HATN3_DR          DNA/hAT-Tip100          (0)    571       1 2611685  
  1079    6.2  0.7  0.0  chr3              58735992 58736135  (3892354) C TDR19C            DNA/hAT-Charlie       (251)    145       1 2611686  
   285   21.2  0.0  0.0  chr3              58736080 58736145  (3892344) C EnSpm-N10_DR      DNA/CMC-EnSpm        (3249)   6059    5994 2611687 *
   839   13.3  0.0  0.0  chr3              58736139 58736273  (3892216) C hAT-N66B_DR       DNA/hAT-Charlie        (60)    135       1 2611688  
   575   10.4  0.3  0.4  chr3              58736370 58736487  (3892002) C EnSpm-6N1_DR      DNA/CMC-EnSpm        (2810)   6426    6338 2611689  
   351   15.6  5.0  5.0  chr3              58736398 58736498  (3891991) + hAT-N142B_DR      DNA/hAT?                714    814  (1186) 2611690 *
   671   15.7 10.9  1.1  chr3              58736680 58736853  (3891636) C ZFERV-2N2-I_DR    LTR/ERV1             (1482)   5965    5775 2611691 *
  1781   11.8 12.6  1.1  chr3              58736727 58737059  (3891430) C SINE2-4_DR        SINE/tRNA-V-RTE         (0)    371       1 2611692  
   314   19.1  0.0  2.9  chr3              58737000 58737069  (3891420) C DNA8-9_DR         DNA/hAT-Ac            (579)    872     805 2611693 *
  2347    9.3  2.0  0.8  chr3              58737485 58737832  (3890657) + DIRS-4N1_DR       LTR/Ngaro              4105   4456     (6) 2611694  
   866   22.3  4.8 14.3  chr3              58737845 58738008  (3890481) + HATN12B_DR        DNA/hAT-Ac                4    210   (485) 2611695  
  1054   12.5  0.0  3.6  chr3              58738009 58738182  (3890307) C DNA-1-3B_DR       DNA/PIF-Harbinger       (0)    763     596 2611696  
   866   22.3  4.8 14.3  chr3              58738183 58738448  (3890041) + HATN12B_DR        DNA/hAT-Ac              211    555   (140) 2611695  
  1923   12.8 16.7  0.2  chr3              58738449 58738825  (3889664) C DNA-X-2B_DR       DNA                     (0)    439       1 2611697  
   309   10.2  5.0  1.6  chr3              58738839 58738898  (3889591) + hAT-N126B_DR      DNA/hAT-Ac              539    600     (0) 2611698  
   215   18.5  0.0 10.0  chr3              58739091 58739156  (3889333) C EnSpm-N26B_DR     DNA/CMC-EnSpm          (19)    202     143 2611699  
   328   25.0  0.0  3.6  chr3              58739175 58739186  (3889303) C EnSpm-N11_DR      DNA/CMC-EnSpm        (2371)   2982    2974 2611700  
  1150    9.8  0.0  0.0  chr3              58739187 58739349  (3889140) + HE1_DR1           SINE/tRNA-V-RTE           1    163   (239) 2611701  
  3484    7.2 21.1  2.3  chr3              58739351 58740008  (3888481) + TDR13B2           DNA                       1    779     (0) 2611702  
  1043   15.8  2.8  1.4  chr3              58740010 58740221  (3888268) + HE1_DR1           SINE/tRNA-V-RTE         158    372    (30) 2611701  
   554   21.7  2.0  2.7  chr3              58740091 58740237  (3888252) + IS3EU-4_DR        DNA/IS3EU              9121   9266  (5763) 2611703 *
   260   11.8  0.0  7.8  chr3              58740227 58740281  (3888208) + EnSpm-N26B_DR     DNA/CMC-EnSpm           168    218     (3) 2611704 *
  1372    6.0  0.0  0.6  chr3              58740714 58740896  (3887593) C HATN4_DR          DNA/hAT-Charlie         (9)    183       2 2611705  
   329   32.8  2.2  4.0  chr3              58740740 58740898  (3887591) C hAT-N22B_DR       DNA/hAT-Ac            (419)    960     805 2611706 *
   405   32.5  6.6  1.4  chr3              58740899 58741110  (3887379) + TDR8              DNA/PIF-Harbinger         4    226   (929) 2611707  
  1079   12.7  0.0  4.0  chr3              58741119 58741433  (3887056) + hATN78B_DR        DNA/hAT-Charlie           1    187   (164) 2611708  
   714   15.9  1.7  8.7  chr3              58741400 58741422  (3887067) C ERV1-N1-I_DR      LTR/ERV1             (3694)   1823    1663 2611709 *
   821   12.2  2.7  1.3  chr3              58741423 58741571  (3886918) C hAT-N127_DR       DNA/hAT-Charlie      (3165)   7151    7001 2611710 *
  1503   20.8  4.3  7.5  chr3              58741428 58741440  (3887049) + DNA8-28_DR        DNA/hAT                3038   3098  (4044) 2611711  
  2149    8.9  1.1  5.0  chr3              58741441 58741794  (3886695) C HE2_DR            SINE/tRNA-V-RTE         (0)    363      23 2611712  
  1196   15.0  2.7 16.1  chr3              58741478 58741842  (3886647) C CryptonV-2_DR     DNA/Crypton-V         (703)  21108   20786 2611713 *
  1503   20.8  4.3  7.5  chr3              58741795 58741864  (3886625) + DNA8-28_DR        DNA/hAT                3099   3461  (3681) 2611711 *
  1692    9.8  0.8  4.9  chr3              58741810 58742092  (3886397) + DNA8-4A_DR        DNA/hAT-Charlie         668    919     (0) 2611714  
  1221   21.7 13.5 10.1  chr3              58742093 58742261  (3886228) + Merlin-1_DR       DNA/Merlin             8488   9045  (1482) 2611715  
   590   11.0  5.5  0.0  chr3              58742271 58742361  (3886128) + CR1-54_DR         LINE/L2                 694    789    (14) 2611716  
  2645    9.5  0.0  0.3  chr3              58742363 58742722  (3885767) + DIRS-4N1_DR       LTR/Ngaro              4104   4462     (0) 2611717  
   243   18.2  0.0  0.0  chr3              58742777 58742820  (3885669) + TDR8              DNA/PIF-Harbinger      1112   1155     (0) 2611718  
   414   16.8  0.0  7.1  chr3              58742824 58742913  (3885576) + ANGEL             DNA/Kolobok              42    125   (184) 2611719  
   215   25.9  4.6  2.0  chr3              58742839 58742865  (3885624) + EnSpm-8_DR        DNA/CMC-EnSpm          6028   6073  (3368) 2611720 *
   320   20.6  0.0  0.0  chr3              58742866 58742928  (3885561) C hAT-N127_DR       DNA/hAT-Charlie      (3394)   6922    6860 2611710  
   269   18.2  3.6  0.0  chr3              58742926 58742980  (3885509) C ANGEL             DNA/Kolobok           (252)     57       1 2611721 *
   215   25.9  4.6  2.0  chr3              58742929 58742947  (3885542) + EnSpm-8_DR        DNA/CMC-EnSpm          6074   6110  (3331) 2611720 *
   307   11.3  3.8  0.0  chr3              58742932 58742984  (3885505) + Kolobok-N10B_DR   DNA/Kolobok             217    271     (0) 2611722  
   234   13.6  4.5  0.0  chr3              58742947 58742990  (3885499) C EnSpm-15_DR       DNA/CMC-EnSpm        (1846)   9608    9563 2611723 *
  2562    7.8  5.2  0.0  chr3              58743122 58743469  (3885020) + SINE2-3_DR        SINE/tRNA-V-RTE           3    368     (0) 2611724  
   438   22.8  7.7  3.7  chr3              58743753 58743907  (3884582) C Harbinger-N27_DR  DNA/PIF-Harbinger?      (0)    220      60 2611725  
  3687    9.4 10.3  0.0  chr3              58743910 58744503  (3883986) + TDR2              DNA/TcMar-Tc1            58    712   (225) 2611726  
   302   29.6  0.0  0.0  chr3              58744504 58744574  (3883915) + Mariner-13_DR     DNA/TcMar-Tc1          1345   1415   (205) 2611727  
   427   17.6  3.8  2.8  chr3              58744766 58744870  (3883619) + ANGEL             DNA/Kolobok             204    309     (0) 2611728  
   602   13.6  1.9  1.9  chr3              58745414 58745518  (3882971) + L2-33_DRe         LINE/L2                1326   1430    (18) 2611729 *
   769    8.8 16.7  0.6  chr3              58745426 58745563  (3882926) + LINEX-1_DR        Retroposon              136    295   (510) 2611730  
   386   14.4  0.0  1.0  chr3              58745516 58745613  (3882876) + EnSpm-6N1_DR      DNA/CMC-EnSpm          1432   1528  (7708) 2611731 *
   358    3.1  1.6  0.0  chr3              58745559 58745613  (3882876) C Helitron-N3B_DR   RC/Helitron          (1470)   5134    5079 2611732 *
  1323   10.7  5.5  2.2  chr3              58745614 58745832  (3882657) + hAT-N59B_DR       DNA/hAT-Tip100            1    226   (624) 2611733  
   228   20.1  0.9 13.4  chr3              58745623 58745663  (3882826) C ENSPM-6_DR        DNA/CMC-EnSpm       (10609)  22003   21911 2611734 *
  2130   14.2  2.6  8.3  chr3              58745827 58746371  (3882118) + DNA-AT-3_DR       DNA                     914   1429   (586) 2611735  
  4374    8.5 27.0  0.3  chr3              58746381 58747179  (3881310) + hAT-N59_DR        DNA/hAT-Tip100          199   1210     (2) 2611736  
   441   13.3  1.8  0.9  chr3              58747180 58747260  (3881229) C Harbinger-1_DR    DNA/PIF-Harbinger    (1323)   2586    2505 2611737 *
   492    4.7  0.0  0.9  chr3              58747165 58747272  (3881217) + Mariner-N5C_DR    DNA/TcMar              1399   1505  (6416) 2611738 *
   537    2.5  4.0  4.0  chr3              58747179 58747302  (3881187) + CryptonV-3_DR     DNA/Crypton-V           409    532 (22921) 2611739 *
  1255    8.3 14.7  0.8  chr3              58747277 58747494  (3880995) + SINE_DR1          SINE                     11    258     (0) 2611740  
   968   16.5  9.3  6.0  chr3              58747499 58747821  (3880668) + DNAX-16_DR        DNA                       1    333    (90) 2611741 *
  1060    6.1  0.0  0.0  chr3              58747818 58747965  (3880524) C L2-16_DRe         LINE/Rex-Babar        (763)   3526    3379 2611742 *
  1399    9.9  1.7  0.8  chr3              58747956 58748189  (3880300) C Mariner-N38_DR    DNA/TcMar-Tc1         (311)    236       1 2611743  
   268   19.1  4.4  2.1  chr3              58748112 58748202  (3880287) + Helitron-N3B_DR   RC/Helitron            5590   5682   (922) 2611744 *
   289    9.1  0.0  0.0  chr3              58748190 58748233  (3880256) C DNA11TA1_DR       DNA/CMC-EnSpm         (159)     44       1 2611745  
   255   18.8  8.3  0.0  chr3              58748355 58748450  (3880039) + Gypsy134-LTR_DR   LTR/Gypsy              1012   1115    (86) 2611746 *
   293    9.9  3.0  0.0  chr3              58748381 58748481  (3880008) + hAT-N48B_DR       DNA/hAT-Ac             1568   1671   (469) 2611747 *
   567    2.3  0.0  0.0  chr3              58748392 58748520  (3879969) + Zisupton-7_DR     DNA/Zisupton          11412  11540  (5542) 2611748  
   251   16.8  3.0  0.0  chr3              58748433 58748533  (3879956) C EnSpm-N46_DR      DNA/CMC-EnSpm?       (1471)   2269    2166 2611749 *
   242   13.9  0.8  0.8  chr3              58748482 58748500  (3879989) + Polinton-4_DR     DNA/Maverick          17095  17214  (3073) 2611750 *
   844   18.0 16.1  0.8  chr3              58748886 58749103  (3879386) + Kolobok-N16_DR    DNA/Kolobok?              1    251   (991) 2611751  
   848   14.3  3.4  0.0  chr3              58749114 58749260  (3879229) + Harbinger-4N1_DR  DNA/PIF-Harbinger       139    290   (731) 2611752 *
  3383    8.8  9.9  0.0  chr3              58749256 58749781  (3878708) + L2-55_DR          LINE/L2                2794   3371    (95) 2611753  
  5455    8.2  1.3  1.2  chr3              58749782 58750543  (3877946) C TDR13B            DNA                     (0)    763       1 2611754  
   513   12.6  1.1  0.0  chr3              58750544 58750630  (3877859) + L2-55_DR          LINE/L2                3364   3451    (15) 2611753  
   261   20.4  0.0  5.1  chr3              58750639 58750700  (3877789) C Helitron-2_DR     RC/Helitron         (20627)   6785    6727 2611755  
   234   22.7  0.0  1.5  chr3              58750657 58750723  (3877766) C hAT-N125_DR       DNA/hAT-Ac           (1130)     66       1 2611756 *
   378   19.2  0.0  0.0  chr3              58750767 58750839  (3877650) + Kolobok-N16_DR    DNA/Kolobok?           1170   1242     (0) 2611757  
   482   16.7 17.4  0.0  chr3              58751407 58751550  (3876939) C DNA-2-30B_DR      DNA                   (244)    169       1 2611758  
  1122   14.0  0.0  4.0  chr3              58751673 58753220  (3875269) + (CCAA)n           Simple_repeat             1   1486     (0) 2611759  
   296   24.7  1.1  1.1  chr3              58753856 58753945  (3874544) C Gypsy42-I_DR      LTR/Gypsy            (4727)    248     159 2611760  
   209   21.4  0.0  4.9  chr3              58754054 58754117  (3874372) C Gypsy42-I_DR      LTR/Gypsy            (4823)     63       3 2611760  
   382   23.3  4.3  1.8  chr3              58754119 58754280  (3874209) C Gypsy-35-LTR_DR   LTR/Gypsy               (0)    929     764 2611760  
  1430   28.5  7.1 14.4  chr3              58754747 58754847  (3873642) C Helitron-N5_DR    RC/Helitron           (790)   8719    8581 2611761  
   533   16.2  1.8  0.0  chr3              58754848 58754958  (3873531) + DNA11TA1_DR       DNA/CMC-EnSpm            46    158    (45) 2611762  
  1430   28.5  7.1 14.4  chr3              58754959 58756541  (3871948) C Helitron-N5_DR    RC/Helitron           (790)   8580    6389 2611761  
   618   12.8  2.6  0.0  chr3              58756549 58756665  (3871824) + DNA11TA1B_DR      DNA/CMC-EnSpm            28    147    (56) 2611763  
  1885   11.5  4.0  1.1  chr3              58757076 58757428  (3871061) + Mariner-N38_DR    DNA/TcMar-Tc1           172    534    (13) 2611764  
   248   13.6  2.3  0.0  chr3              58757932 58757943  (3870546) + CryptonV-N4_DR    DNA/Crypton-V          2258   2270 (11223) 2611765  
   275    3.0  0.0  0.0  chr3              58757944 58757976  (3870513) C DNAX-18_DR        DNA/Merlin              (0)    758     726 2611766  
  1808   14.5  7.0  0.9  chr3              58757983 58758293  (3870196) C TDR13             DNA                     (6)    766     437 2611767  
  4279    6.8  1.6  0.9  chr3              58758294 58758859  (3869630) + SINE3-1a          SINE/5S-Deu-L2            1    570     (0) 2611768  
   285   12.1  1.5  3.0  chr3              58758800 58758867  (3869622) + L2-56_DR          LINE/L2                1177   1243     (9) 2611769 *
   599   14.7  0.0  1.8  chr3              58758867 58758977  (3869512) C TDR13C            DNA                   (259)    421     313 2611770  
   217   25.3  9.6  0.0  chr3              58758868 58758878  (3869611) C hAT-N64B_DR       DNA/hAT-Ac           (2489)   1306    1220 2611771 *
   322   27.7  4.5  7.1  chr3              58758918 58759119  (3869370) C CryptonV-N5_DR    DNA/Crypton-V       (19542)   4995    4799 2611772 *
  2547    9.6  2.4  0.8  chr3              58758951 58759328  (3869161) C hAT-N137_DR       DNA/hAT-Ac            (858)   2713    2330 2611773  
  1749   16.1 10.5  0.6  chr3              58759317 58759640  (3868849) C TDR13             DNA                   (416)    356       1 2611767 *
  1144   11.4  6.2  1.5  chr3              58759661 58759855  (3868634) + SINE2-3_DR        SINE/tRNA-V-RTE         163    366     (2) 2611774  
   967   15.9  0.5  5.8  chr3              58759691 58759890  (3868599) + DNA8-17_DR        DNA/hAT-Tip100         1508   1697   (116) 2611775 *
   394    7.0  0.0  0.0  chr3              58759854 58759910  (3868579) C DNAX-18_DR        DNA/Merlin            (198)    560     504 2611766 *
  1085   14.8  0.0  1.8  chr3              58759999 58760170  (3868319) + TDR3B             DNA/hAT-Charlie          25    193     (0) 2611776  
   206   18.5  1.4  6.1  chr3              58760479 58760547  (3867942) + Mariner-N20_DR    DNA/TcMar-Tc1            53    118   (751) 2611777 *
  3183    5.0  4.7  2.4  chr3              58760544 58760992  (3867497) C DNA8-26_DR        DNA                  (1629)   2901    2443 2611778  
  6818    3.6  1.1  1.8  chr3              58761009 58761856  (3866633) C hAT-N34B_DR       DNA/hAT-Ac              (0)    842       1 2611779  
   753   21.6 16.2  3.1  chr3              58761818 58762132  (3866357) + DNAX-16_DR        DNA                       2    356    (67) 2611780 *
   522    9.9  0.0  5.5  chr3              58762130 58762225  (3866264) C DNA2-14_DR        DNA                   (776)   6846    6756 2611781 *
   263   20.3  9.9  5.4  chr3              58762226 58762248  (3866241) C DNA2-8_DR         DNA/CMC-EnSpm        (2744)   1663    1498 2611782  
   328   24.4  5.9  3.6  chr3              58762249 58762384  (3866105) C ANGEL             DNA/Kolobok           (170)    139       1 2611783  
   288    6.7  0.0  0.0  chr3              58762385 58762442  (3866047) + Rex1-31_DRe       LINE/Rex-Babar         3060   3117   (416) 2611784 *
   434    5.5  0.0  1.9  chr3              58762390 58762444  (3866045) C EnSpm-9_DR        DNA/CMC-EnSpm        (7846)    774     721 2611785  
   223   11.3  5.7  0.0  chr3              58762407 58762459  (3866030) + hAT-N35B_DR       DNA/hAT-Ac              881    936   (676) 2611786 *
   304   27.5  4.2  4.2  chr3              58762654 58762674  (3865815) C EnSpm-N13_DR      DNA/CMC-EnSpm        (8318)  13831   13811 2611787  
   562   18.1  6.4 29.1  chr3              58762675 58763049  (3865440) C ANGEL             DNA/Kolobok             (0)    309       1 2611788  
   306    8.3  2.1  0.0  chr3              58763008 58763055  (3865434) C DNA2-16_DR        DNA                  (7961)  10090   10042 2611789 *
   200   22.9  0.0  2.1  chr3              58763219 58763267  (3865222) + Gypsy-233_DR-I    LTR/Gypsy              3196   3243  (3888) 2611790  
   347    4.8  1.9  2.3  chr3              58763530 58763788  (3864701) + (TAAAA)n          Simple_repeat             1    257     (0) 2611791 *
   571   11.1  0.0  0.0  chr3              58763773 58763862  (3864627) C DNA9-4_DR         DNA                   (329)     90       1 2611792  
  1743   17.8  7.6  3.9  chr3              58764360 58764752  (3863737) + EnSpm-15_DR       DNA/CMC-EnSpm          8973   9379  (2075) 2611793 *
  2222   12.0  6.0  0.0  chr3              58764386 58764736  (3863753) C HE1_DR1           SINE/tRNA-V-RTE        (30)    372       1 2611794  
  2219   21.9  5.9  2.2  chr3              58764737 58765073  (3863416) C Helitron-2_DR     RC/Helitron          (4005)  23407   23050 2611795 *
  2439    9.9  0.8  4.1  chr3              58764747 58765125  (3863364) C SINE2-3_DR        SINE/tRNA-V-RTE         (1)    367       1 2611796  
  1450   19.8  2.7 33.4  chr3              58765074 58765114  (3863375) C DNA8-23_DR        DNA                  (1702)   4978    4472 2611797 *
  1913   12.7  3.0  9.0  chr3              58765446 58765905  (3862584) + Mariner-N38_DR    DNA/TcMar-Tc1           110    544     (3) 2611798  
  1178    9.4  0.0  3.8  chr3              58766598 58766849  (3861640) + (ATTG)n           Simple_repeat             1    686   (724) 2611799  
   548   24.7  0.0  2.9  chr3              58766850 58767160  (3861329) + (TTGG)n           Simple_repeat             1    302     (0) 2611800  
  1178    9.4  0.0  3.8  chr3              58767161 58767185  (3861304) + (ATTG)n           Simple_repeat           687    752   (658) 2611799  
   424   26.6  0.0  2.6  chr3              58767186 58767444  (3861045) + (TTGG)n           Simple_repeat             1    252     (0) 2611801  
  1178    9.4  0.0  3.8  chr3              58767445 58767497  (3860992) + (ATTG)n           Simple_repeat           753    895   (515) 2611799  
   512   24.6  0.0  2.2  chr3              58767498 58767680  (3860809) + (TTGG)n           Simple_repeat             1    179     (0) 2611802  
  1178    9.4  0.0  3.8  chr3              58767681 58767832  (3860657) + (ATTG)n           Simple_repeat           896   1308   (102) 2611799  
   579   23.6  0.0  0.0  chr3              58767838 58768015  (3860474) + (TTGG)n           Simple_repeat             2    179     (0) 2611803  
   229   34.9  0.0 11.1  chr3              58768016 58768032  (3860457) + (ATCG)n           Simple_repeat             6    180     (0) 2611804  
  1178    9.4  0.0  3.8  chr3              58768033 58768062  (3860427) + (ATTG)n           Simple_repeat          1309   1410     (0) 2611799  
   316   17.5  0.0  0.0  chr3              58769522 58769578  (3858911) + TC1DR3            DNA/TcMar-Tc1           113    169  (1056) 2611805  
   465   16.7  9.5  0.0  chr3              58769580 58769663  (3858826) C TDR13D            DNA                     (0)    762     671 2611806  
  3858    4.0 10.3  0.0  chr3              58769664 58770166  (3858323) C Harbinger-8N1_DR  DNA/PIF-Harbinger       (0)    555       1 2611807  
  2071   16.1  6.8  0.2  chr3              58770167 58770550  (3857939) C TDR13D            DNA                    (89)    673     265 2611806  
   551   27.4 12.7  0.6  chr3              58770658 58770940  (3857549) C TE-X-6B_DR        DNA/Crypton-A         (257)    317       1 2611808  
   603   20.7  1.1  6.6  chr3              58771023 58771188  (3857301) C Merlin-N3_DR      DNA/Merlin              (8)    247      91 2611809  
  1292   18.1  6.2 28.3  chr3              58771189 58771773  (3856716) + Crypton-N1_DR     DNA/Crypton-A             1    484     (0) 2611810  
   255   14.3  5.4  0.0  chr3              58771878 58771933  (3856556) C Merlin-N3_DR      DNA/Merlin              (8)    247     189 2611811  
 11975    1.3 12.1  0.2  chr3              58771934 58773399  (3855090) C Kolobok-N9_DR     DNA/Kolobok-T2          (0)   1639       1 2611812  
   516   14.4  0.0  9.8  chr3              58773400 58773508  (3854981) C Merlin-N3_DR      DNA/Merlin             (67)    188      91 2611811  
  1675   14.3  4.7 27.9  chr3              58773509 58774099  (3854390) + Crypton-N1_DR     DNA/Crypton-A             1    484     (0) 2611813  
   314   10.1  8.7  0.0  chr3              58774100 58774165  (3854324) C hAT-N133_DR       DNA/hAT-Ac            (419)    204     133 2611814  
  5636    6.7  2.1  0.0  chr3              58775039 58775785  (3852704) + TDR13B            DNA                       1    763     (0) 2611815  
   281   34.0  0.0  3.3  chr3              58775787 58775944  (3852545) + L2-57_DR          LINE/L2                 340    492   (551) 2611816 *
   349   10.3  1.7  0.0  chr3              58775933 58775990  (3852499) C Merlin-N3_DR      DNA/Merlin             (16)    239     181 2611817  
  1853    7.8  0.4  0.8  chr3              58776064 58776309  (3852180) + TDR13             DNA                     528    772     (0) 2611818  
   555   13.2  0.0  0.0  chr3              58776708 58776798  (3851691) + TDR24             DNA                      11    101   (343) 2611819  
   692   19.0  9.3  4.0  chr3              58776815 58777050  (3851439) C Kolobok-N1_DR     DNA/Kolobok-T2?        (43)    756     509 2611820  
  1256   17.2  1.6  0.4  chr3              58777198 58777442  (3851047) C MuDR-2_DR         DNA/MULE-MuDR        (3650)  20283   20036 2611821 *
  2455    7.2  6.6  0.3  chr3              58777229 58777576  (3850913) + hAT-N137_DR       DNA/hAT-Ac             2337   2706   (865) 2611822  
   236   13.5  0.0  0.0  chr3              58777646 58777682  (3850807) C Kolobok-N1_DR     DNA/Kolobok-T2?       (733)     66      30 2611820 *
   542   18.0 13.2  2.9  chr3              58777681 58777869  (3850620) + hAT-N21B_DR       DNA/hAT-Ac             1013   1220    (81) 2611823  
  1642    5.4 10.8  0.0  chr3              58778173 58778395  (3850094) C TE-X-18_DR        DNA                     (0)    249       3 2611824  
   371   16.7  0.0  0.0  chr3              58778468 58778527  (3849962) C DNA6-1_DR         DNA/hAT-hAT5          (299)    850     791 2611825  
   366   17.2  0.0  4.3  chr3              58778469 58778526  (3849963) C hAT-N133_DR       DNA/hAT-Ac              (0)    623     569 2611826 *
  2031    7.8  7.1  0.0  chr3              58778527 58778820  (3849669) + Copia-17_DR-LTR   LTR/Gypsy?                1    315   (172) 2611827  
  6266    6.0  9.5  0.9  chr3              58778829 58779699  (3848790) C hAT-N30_DR        DNA/hAT-Ac             (37)    945       1 2611828  
  1072    1.5  8.8  0.7  chr3              58779700 58779835  (3848654) + Copia-17_DR-LTR   LTR/Gypsy?              308    454    (33) 2611827  
  8349    2.5  0.1  2.0  chr3              58779836 58780836  (3847653) + hAT-N30_DR        DNA/hAT-Ac                1    982     (0) 2611829  
   314    7.3  0.0  0.0  chr3              58780837 58780877  (3847612) + Copia-17_DR-LTR   LTR/Gypsy?              447    487     (0) 2611827  
   966   12.9  0.0  0.0  chr3              58780946 58781100  (3847389) C TC1DR2            DNA/TcMar-Tc1         (712)    164      10 2611830  
   213    5.4  2.6  2.6  chr3              58781657 58781694  (3846795) C Penelope-5_DR     LINE/Penelope         (506)   2370    2333 2611831 *
   244   17.2  2.9  6.1  chr3              58781661 58781728  (3846761) C CryptonV-N1_DR    DNA/Crypton-V        (1932)   8119    8054 2611832 *
  2264    8.6  0.0  0.0  chr3              58781697 58782010  (3846479) + DNA-4-3_DR        DNA                     464    777   (644) 2611833  
  1416   16.3 19.4  0.3  chr3              58782010 58782315  (3846174) C DIRS-9C_DR        LTR/Ngaro             (116)   7268    6905 2611834 *
   217    0.0  0.0  0.0  chr3              58782314 58782336  (3846153) C DIRS-1-LTR_DR     LTR/Ngaro             (577)     45      23 2611835 *
  9799    4.1  1.3  1.7  chr3              58782407 58783645  (3844844) + LOOPERN1_DR       DNA/Kolobok-T2            1   1234     (0) 2611836  
   210   13.7  2.1  6.7  chr3              58784061 58784107  (3844382) C DNA-6-N5_DR       DNA                  (1044)   2257    2213 2611837  
   672   17.9  0.6  6.8  chr3              58784129 58784284  (3844205) C EnSpm-N27B_DR     DNA/CMC-EnSpm          (26)    147       1 2611838  
   432   20.8  2.1  5.8  chr3              58784314 58784456  (3844033) C EnSpm-N27B_DR     DNA/CMC-EnSpm          (35)    138       1 2611839  
   928   13.6  1.2  1.2  chr3              58784577 58784747  (3843742) + EnSpm-N27B_DR     DNA/CMC-EnSpm             2    172     (1) 2611840  
   403   22.7  0.0  8.1  chr3              58784778 58784911  (3843578) C EnSpm-N27B_DR     DNA/CMC-EnSpm          (35)    138      15 2611841  
   871   16.6  1.8  0.0  chr3              58785007 58785175  (3843314) + EnSpm-N27B_DR     DNA/CMC-EnSpm             2    173     (0) 2611842  
   285   21.6  6.9  3.7  chr3              58785209 58785338  (3843151) C EnSpm-N27B_DR     DNA/CMC-EnSpm          (39)    134       1 2611843  
   277   14.8  1.8  3.6  chr3              58785435 58785490  (3842999) C EnSpm-N27B_DR     DNA/CMC-EnSpm           (7)    166     112 2611844 *
  1393    4.7  5.2  1.0  chr3              58785471 58785663  (3842826) C HE2_DR            SINE/tRNA-V-RTE       (160)    203       3 2611845  
  1230   10.8  4.9  4.9  chr3              58785664 58785695  (3842794) C DNA6-6_DR         DNA                  (6896)   4385    4161 2611846  
   200   15.4  0.0  0.0  chr3              58786544 58786582  (3841907) C EnSpm-N46_DR      DNA/CMC-EnSpm?       (1462)   2278    2240 2611847 *
   218   20.4  1.8  3.6  chr3              58786553 58786608  (3841881) C Helitron-2_DR     RC/Helitron         (21371)   6041    5987 2611848  
   880    3.7  0.9  0.0  chr3              58786937 58787043  (3841446) + DNA-2-2_DR        DNA                       1    108   (299) 2611849  
   261   19.3  4.5  5.8  chr3              58787222 58787309  (3841180) + Helitron-N3B_DR   RC/Helitron            5583   5669   (935) 2611850 *
  4589    3.6  8.7  0.0  chr3              58787234 58787863  (3840626) + hAT-N21_DR        DNA/hAT-Charlie        1162   1846     (0) 2611851  
   200   14.3  4.8  0.0  chr3              58787834 58787875  (3840614) + hAT-N168_DR       DNA/hAT-Charlie        1337   1380   (476) 2611852 *
   216   15.8  0.0  2.6  chr3              58787870 58787908  (3840581) C EnSpmN1_DR        DNA/CMC-EnSpm        (1308)   5273    5236 2611853  
   975    9.8  1.2  1.1  chr3              58787926 58788049  (3840440) + Rex1-52_DR        LINE/Rex-Babar          624    764     (1) 2611854  
   226    9.4  0.0  0.0  chr3              58788050 58788081  (3840408) + (ACTTG)n          Simple_repeat             4     35     (0) 2611855  
   357   20.0  7.0  4.2  chr3              58788226 58788340  (3840149) C DNA-6-N5B_DR      DNA                  (1551)   1972    1855 2611856 *
   588   17.8  7.9  2.7  chr3              58788252 58788390  (3840099) + DNA-6-N5B_DR      DNA                    1733   1878  (1645) 2611857 *
  1278   17.7 16.8  0.5  chr3              58788270 58788609  (3839880) C TDR19             DNA/hAT-Charlie        (10)    395       1 2611858  
   447   30.5  2.0  3.6  chr3              58788388 58788409  (3840080) + EnSpm-N36_DR      DNA/CMC-EnSpm           967   1061  (2164) 2611859 *
   447   30.5  2.0  3.6  chr3              58788610 58788642  (3839847) + EnSpm-N36_DR      DNA/CMC-EnSpm          1062   1217  (2008) 2611859  
  3147   10.8  2.9  1.9  chr3              58789125 58789647  (3838842) + DIRS-1-LTR_DR     LTR/Ngaro                 1    509   (113) 2611860  
   371   20.9  1.2  0.0  chr3              58789628 58789713  (3838776) + MSAT-5_DR         Satellite                18    104    (57) 2611861 *
   200   23.2  0.0  0.0  chr3              58789695 58789750  (3838739) C DNA21TA1_DR       DNA/TcMar-Tc1         (204)    335     280 2611862 *
  8373    3.5  0.3  0.1  chr3              58789755 58790757  (3837732) C piggyBac-N1_DR    DNA/PiggyBac            (0)   1005       1 2611863  
   203   26.0  4.5  7.3  chr3              58791613 58791724  (3836765) C DNA-N37_DR        DNA                   (431)    236     128 2611864  
   254   17.3  3.9  0.0  chr3              58791866 58791917  (3836572) + SINE_DR1          SINE                    203    256     (2) 2611865 *
   261   16.0  4.0  0.0  chr3              58791872 58791921  (3836568) + L2-2_DRe          LINE/L2                4184   4235     (3) 2611866 *
   319   16.1  3.6  0.0  chr3              58791920 58791975  (3836514) C Helitron-2_DR     RC/Helitron         (17824)   9588    9531 2611867 *
   326   14.3  0.0  0.0  chr3              58791929 58791977  (3836512) C TDR19C            DNA/hAT-Charlie       (197)    199     151 2611868  
  2214    9.2  1.5  1.2  chr3              58792269 58792607  (3835882) C Kolobok-N6_DR     DNA/Kolobok-T2?         (1)    466     127 2611869  
   810   17.6  8.8  3.9  chr3              58792767 58793038  (3835451) + Merlin-N1_DR      DNA/Merlin               15    299    (70) 2611870  
   307   25.1 18.1  2.3  chr3              58793112 58793376  (3835113) C DNA9-3_DR         DNA/MULE-MuDR?       (5601)   5778    5473 2611871 *
   495   20.9  5.7  3.1  chr3              58793342 58793499  (3834990) + TDR13B            DNA                     602    763     (0) 2611872 *
   548   23.4  0.0  4.4  chr3              58793364 58793375  (3835114) C DNA9-3_DR         DNA/MULE-MuDR?       (6144)   5235    5160 2611871  
   547   20.3  3.4  2.0  chr3              58793588 58793733  (3834756) + TDR23             DNA                     377    524   (623) 2611873 *
   576   14.9  5.1  2.1  chr3              58793609 58793745  (3834744) + MuDR-2_DR         DNA/MULE-MuDR         13586  13726 (10207) 2611874  
  3449   12.4  5.2  1.0  chr3              58793750 58794303  (3834186) C DIRS-15B_DR       LTR/Ngaro               (1)   5308    4732 2611875  
   332   23.9  0.0 11.4  chr3              58794283 58794301  (3834188) + MuDR-2_DR         DNA/MULE-MuDR         13712  13834 (10099) 2611876 *
   404   17.4  8.5  7.6  chr3              58794302 58794419  (3834070) + TDR23             DNA                     544    662   (485) 2611877  
  5042   10.4  5.6  0.0  chr3              58794693 58795430  (3833059) + TDR13B2           DNA                       1    779     (0) 2611878  
   507   19.7  0.8  3.4  chr3              58795431 58795458  (3833031) + DNA9-3_DR         DNA/MULE-MuDR?         5780   5804  (5575) 2611879  
   246   11.8  0.0  0.0  chr3              58795509 58795542  (3832947) C hAT-N126_DR       DNA/hAT-Ac              (0)    539     506 2611880  
   484   28.3  4.6  4.6  chr3              58796350 58796390  (3832099) + DNA2-16_DR        DNA                   13801  13997  (4054) 2611881  
  1742    1.0  0.0  0.0  chr3              58796391 58796583  (3831906) C TDR3              DNA/hAT-Charlie         (0)    193       1 2611882  
   539    9.8  0.0  5.4  chr3              58796659 58796755  (3831734) C TDR9              DNA                   (116)     92       1 2611883 *
   615    7.3  0.0  0.0  chr3              58796682 58796763  (3831726) C hAT-N137_DR       DNA/hAT-Ac            (861)   2710    2629 2611884  
   577    8.3  2.0  5.0  chr3              58796764 58796780  (3831709) C Merlin-1_DR       DNA/Merlin           (6411)   4113    4018 2611885  
   641   14.6  2.8  7.4  chr3              58796864 58797004  (3831485) + Mariner-N5C_DR    DNA/TcMar              3342   3476  (4445) 2611886 *
   716    9.9  0.0  3.6  chr3              58796892 58797006  (3831483) + hAT-N137_DR       DNA/hAT-Ac             2613   2723   (848) 2611887  
   218   12.5  0.8  4.4  chr3              58796982 58797098  (3831391) C DNA-6-N2_DR       DNA                   (755)   4301    4189 2611888 *
   202   11.6  5.5  5.5  chr3              58796992 58797119  (3831370) + DNA-6-N2_DR       DNA                     773    900  (4156) 2611889 *
   566   20.6  7.7  1.0  chr3              58797007 58797085  (3831404) + EnSpm-N37_DR      DNA/CMC-EnSpm           376    582  (6065) 2611890  
   481   11.1  0.3  3.6  chr3              58797008 58797215  (3831274) + (TTA)n            Simple_repeat             1    313    (69) 2611891 *
   325    7.9  0.8  4.6  chr3              58797216 58797358  (3831131) C DNA-6-N2_DR       DNA                   (747)   4309    4189 2611892  
   481   11.1  0.3  3.6  chr3              58797359 58797402  (3831087) + (TTA)n            Simple_repeat           314    382     (0) 2611891  
   390   12.1  5.8 19.5  chr3              58797557 58797579  (3830910) + HATN12B_DR        DNA/hAT-Ac              133    135   (560) 2611893  
   801   13.0 20.4  3.4  chr3              58797580 58797843  (3830646) C DNA-2-30B_DR      DNA                     (2)    411      38 2611894  
   261   15.4  0.0 11.4  chr3              58797829 58797945  (3830544) + DNA-X-17_DR       DNA                    1674   1778   (596) 2611895 *
   450    7.9  0.0  3.5  chr3              58797844 58797961  (3830528) C DNA-X-5_DR        DNA/hAT                (60)   1161    1048 2611896 *
   479   11.3  4.8  4.0  chr3              58797875 58798021  (3830468) + Gypsy123-I_DR     LTR/Gypsy               601    748  (4666) 2611897  
   244   15.4  0.0  4.6  chr3              58798700 58798767  (3829722) + L1-56_DR          LINE/L1                4822   4886    (96) 2611898  
   342   15.3 32.1  0.8  chr3              58799044 58799227  (3829262) + Rex1-31_DRe       LINE/Rex-Babar         3277   3517    (16) 2611899  
   208    8.8  3.4  3.4  chr3              58799208 58799266  (3829223) + hAT-N178_DR       DNA/hAT-Ac              119    177  (1530) 2611900 *
   219    7.8  0.0  0.0  chr3              58799223 58799273  (3829216) + DNA-TA-4_DR       DNA/TcMar              4656   4706  (5089) 2611901 *
   232   13.7  0.0 12.4  chr3              58799229 58799328  (3829161) C hAT-N75_DR        DNA/hAT-Charlie       (280)   1047     959 2611902  
   200   20.0  4.0  0.0  chr3              58800205 58800254  (3828235) + L1-5_DR           LINE/L1-Tx1            2284   2335  (3216) 2611903  
   204   16.1  2.7 10.7  chr3              58800286 58800298  (3828191) C Gypsy-226_DR-LTR  LTR/Gypsy             (155)    861     759 2611904  
   220   12.4  3.1  9.8  chr3              58800299 58800341  (3828148) C EnSpm-N13_DR      DNA/CMC-EnSpm       (16546)   5603    5512 2611905  
   259    2.1  0.0  0.0  chr3              58800349 58800396  (3828093) + hAT-N70_DR        DNA/hAT?                531    578   (747) 2611906 *
   271   11.4  0.0  0.0  chr3              58800358 58800436  (3828053) + Helitron-4_DR     RC/Helitron           11878  11956 (19912) 2611907  
   200   13.0  1.9  6.9  chr3              58800437 58800464  (3828025) + DNA-2-32_DR       DNA/CMC-EnSpm?         5569   5670  (3112) 2611908  
   563   24.9  6.3  6.0  chr3              58800944 58801291  (3827198) C DNA-2-27_DR       DNA                    (55)   1857    1509 2611909  
  6476    7.5  7.9  0.9  chr3              58801292 58802243  (3826246) C TE-X-3_DR         DNA/PIF-ISL2EU          (1)   1022       5 2611910  
   377   10.8  9.5  0.0  chr3              58802450 58802523  (3825966) C hAT-N170_DR       DNA/Merlin              (1)    215     135 2611911 *
   861   18.2  0.5  4.4  chr3              58802512 58802701  (3825788) C DNA9-3_DR         DNA/MULE-MuDR?       (9693)   1686    1504 2611912 *
  1272   20.8  5.6 25.2  chr3              58802536 58802855  (3825634) + DNA8-23_DR        DNA                    4472   4987  (1752) 2611913  
  1848    9.7  9.9  1.3  chr3              58802856 58803146  (3825343) + SINE2-4_DR        SINE/tRNA-V-RTE           2    317    (54) 2611914  
  3221    5.1  3.3  0.5  chr3              58803147 58803576  (3824913) C hAT-N32C_DR       DNA/hAT-Charlie         (0)    681     240 2611915  
 10996    7.0  3.9  2.1  chr3              58803581 58805208  (3823281) + Harbinger-1N1_DR  DNA/PIF-Harbinger         1   1657     (0) 2611916  
  1840    1.7  3.0  1.3  chr3              58805211 58805445  (3823044) C hAT-N32C_DR       DNA/hAT-Charlie       (442)    239       1 2611915  
   366   16.4  1.4  0.0  chr3              58805446 58805513  (3822976) + EnSpm-6N1_DR      DNA/CMC-EnSpm          6351   6419  (2817) 2611917  
   297   29.5  5.6  5.2  chr3              58805492 58805542  (3822947) C EnSpm-N36_DR      DNA/CMC-EnSpm        (1986)   1239     989 2611918 *
   312   23.0  2.7  0.0  chr3              58805530 58805542  (3822947) C DNA6-10_DR        DNA                  (3879)   2827    2813 2611919  
  1447   10.1  0.0  0.0  chr3              58805543 58805741  (3822748) + TDR19C            DNA/hAT-Charlie           1    199   (197) 2611920  
   257   21.4 21.3  3.4  chr3              58806814 58806837  (3821652) + CryptonV-N4_DR    DNA/Crypton-V         11951  12000  (1493) 2611921  
   994   15.0 19.7  0.7  chr3              58806838 58807065  (3821424) C Kolobok-N10B_DR   DNA/Kolobok             (0)    271       1 2611922  
   565   23.4 18.4  3.9  chr3              58807066 58807157  (3821332) C DNA2-8_DR         DNA/CMC-EnSpm        (1779)   2628    2496 2611923 *
   580   26.1 10.7  4.9  chr3              58806937 58807132  (3821357) + DNA2-16_DR        DNA                   11252  11464  (6587) 2611924  
   770   20.0 16.8  0.9  chr3              58807133 58807385  (3821104) + Kolobok-N10B_DR   DNA/Kolobok               1    308    (36) 2611925  
   347   11.1  3.2  7.3  chr3              58807443 58807598  (3820891) C Dada-tA_DR        DNA/Dada              (326)   8346    8197 2611926  
   308   30.3  2.3  0.6  chr3              58807450 58807625  (3820864) + HATN16_DR         DNA/hAT-Charlie         688    866    (78) 2611927 *
   791    8.8  1.0  1.0  chr3              58807475 58807670  (3820819) C EnSpm-N42_DR      DNA/CMC-EnSpm         (415)    837     642 2611928  
   291   20.4  0.0  2.6  chr3              58807533 58807688  (3820801) + EnSpm-22N2_DR     DNA/CMC-EnSpm          2306   2457  (3090) 2611929 *
   431   13.0  2.4  4.8  chr3              58807550 58807719  (3820770) C hAT-N145_DR       DNA/hAT-Ac            (171)   1420    1255 2611930  
   356   11.1  0.0  0.0  chr3              58807685 58807738  (3820751) + Kolobok-N10B_DR   DNA/Kolobok             144    197    (74) 2611931 *
   255   17.7  6.0  6.0  chr3              58807696 58807779  (3820710) C EnSpm-15_DR       DNA/CMC-EnSpm       (10972)    482     399 2611932 *
   606   23.3 11.2  1.4  chr3              58808357 58808552  (3819937) C DNA-X-19_DR       DNA                    (10)    650     436 2611933  
   606   22.1  4.3  9.0  chr3              58808760 58808968  (3819521) C TDR22             DNA                  (1055)    200       1 2611934  
   339   25.7  7.2  8.0  chr3              58809037 58809188  (3819301) C TDR22             DNA                  (1098)    157       7 2611935  
   309   28.5  5.8 10.0  chr3              58809763 58809918  (3818571) C TDR22             DNA                  (1105)    150       1 2611936  
   266   25.2  4.8 12.6  chr3              58810097 58810241  (3818248) C TDR22             DNA                  (1120)    135       1 2611937  
   390   24.9  5.9  8.0  chr3              58810299 58810451  (3818038) C TDR22             DNA                  (1105)    150       1 2611938  
   277   18.1  5.5  1.3  chr3              58812057 58812129  (3816360) + DNA5-6B_DR        DNA/hAT                   2     77  (1076) 2611939  
   266   20.0 26.3  0.0  chr3              58812130 58812151  (3816338) C hAT-N188_DR       DNA/hAT-hAT5          (399)   1569    1450 2611940  
   813   12.0 37.8  5.8  chr3              58812185 58812474  (3816015) C DNA-8-1_DR        DNA/hAT-Ac              (0)   1332     955 2611941  
  3335    2.9  4.9  0.0  chr3              58812475 58812885  (3815604) + hAT-N37_DR        DNA/hAT-Charlie           3    433     (0) 2611942  
   438    7.9  0.0  0.0  chr3              58812887 58812949  (3815540) C DNA-8-1_DR        DNA/hAT-Ac            (370)    962     900 2611941 *
  1212    9.2  0.0  0.0  chr3              58812935 58813097  (3815392) + DNA-TTAA-1_DR     DNA                     411    573   (778) 2611943  
   948    8.6  1.1  6.6  chr3              58813141 58813315  (3815174) C DNA-8-1_DR        DNA/hAT-Ac           (1166)    166       1 2611944  
   802    9.6  1.2 10.2  chr3              58813319 58813479  (3815010) C DNA-5-8F_DR       DNA/hAT-hAT5            (9)    461     269 2611945  
   201   26.1  2.9  1.4  chr3              58813467 58813479  (3815010) + CryptonV-N5_DR    DNA/Crypton-V          2999   3012 (21525) 2611946 *
  1506   11.1  1.4  0.0  chr3              58813480 58813696  (3814793) C TDR19             DNA/hAT-Charlie         (0)    405     186 2611947 *
  1646   10.7  6.6  1.3  chr3              58813683 58813984  (3814505) C DNA-5-8F_DR       DNA/hAT-hAT5          (149)    321       4 2611945  
  1441    4.3  3.8  0.0  chr3              58813985 58814161  (3814328) + hAT-N4C_DR        DNA/hAT-Charlie          12    195     (0) 2611948  
   210   20.3 10.2  0.0  chr3              58814111 58814169  (3814320) C CryptonV-N5_DR    DNA/Crypton-V       (21468)   3069    3005 2611949 *
  1123   17.1  5.2  2.1  chr3              58814189 58814421  (3814068) + DNA6-9_DR         DNA/hAT-hAT5            332    571   (123) 2611950  
  1701   15.0 10.3  7.6  chr3              58814516 58814767  (3813722) + EnSpm-4_DR        DNA/CMC-EnSpm          1807   2386  (8648) 2611951  
   816   16.7  2.6 10.6  chr3              58814768 58814961  (3813528) + hAT-N44B_DR       DNA/hAT-Tip100          677    856   (745) 2611952  
   221   22.2  0.0  0.0  chr3              58815412 58815528  (3812961) + C-rich            Low_complexity            2    118     (0) 2611953  
   201   23.1 17.9  0.0  chr3              58816168 58816245  (3812244) + DNA6-1B_DR        DNA/hAT-hAT5            123    214   (622) 2611954  
   277    8.7  2.2  0.0  chr3              58816306 58816351  (3812138) + Crypton-N1_DR     DNA/Crypton-A           225    271   (213) 2611955 *
   422   20.9  1.2  0.0  chr3              58816336 58816421  (3812068) + Crypton-N1_DR     DNA/Crypton-A           166    252   (232) 2611956  
   247   16.3  0.0  2.3  chr3              58816444 58816487  (3812002) C Crypton-N1_DR     DNA/Crypton-A          (83)    401     359 2611957  
   475   16.5  0.0  0.0  chr3              58816527 58816605  (3811884) C Harbinger-N9_DR   DNA/PIF-Harbinger      (36)    607     529 2611958  
   382   12.3  1.5  0.0  chr3              58816614 58816678  (3811811) + hAT-N152_DR       DNA/hAT-Blackjack        38    103   (227) 2611959  
   237   20.6  1.3  6.8  chr3              58816615 58816692  (3811797) C Kolobok-2_DR      DNA/Kolobok-T2       (5815)    885     812 2611960 *
   671   20.0  5.9  0.0  chr3              58816676 58816810  (3811679) C Crypton-N1_DR     DNA/Crypton-A         (341)    143       1 2611957  
   229   14.3  0.0  0.0  chr3              58816814 58816848  (3811641) + Crypton-N1_DR     DNA/Crypton-A           443    477     (7) 2611961 *
   231   24.2  7.9  1.5  chr3              58816835 58816960  (3811529) + EnSpm-N46_DR      DNA/CMC-EnSpm?         2147   2280  (1460) 2611962 *
   298   20.0  0.0  0.0  chr3              58816887 58816966  (3811523) + EnSpm-N14_DR      DNA/CMC-EnSpm          3586   3665   (915) 2611963  
  1232   12.8 13.7  1.7  chr3              58817617 58817886  (3810603) C hAT-N166_DR       DNA/hAT-hAT5          (238)    302       1 2611964  
   463   20.3  3.6  0.0  chr3              58817865 58817881  (3810608) C MuDR-2_DR         DNA/MULE-MuDR        (7451)  16482   16415 2611965 *
   544   11.8  0.0  2.9  chr3              58817882 58817986  (3810503) + CryptonV-N5_DR    DNA/Crypton-V         15233  15334  (9203) 2611966  
   513   16.4  7.8  5.0  chr3              58817906 58818098  (3810391) + DNA8-25_DR        DNA                     770    967  (3000) 2611967 *
  3880    9.7 19.3  0.0  chr3              58817986 58818714  (3809775) + TC1DR2            DNA/TcMar-Tc1             7    876     (0) 2611968  
   463   20.3  3.6  0.0  chr3              58817987 58818002  (3810487) C MuDR-2_DR         DNA/MULE-MuDR        (7451)  16414   16340 2611965 *
   200   27.7  0.0  0.0  chr3              58818907 58818953  (3809536) + Gypsy-29-I_DR     LTR/Gypsy              2908   2954  (2219) 2611969 *
   640   13.3  0.0  3.5  chr3              58818950 58819066  (3809423) C Mariner-N38_DR    DNA/TcMar-Tc1         (426)    121       9 2611970  
   496   18.9  9.9  9.9  chr3              58819067 58819348  (3809141) C I-4_DR            LINE/I                 (71)   1343    1062 2611971  
   205   14.4  0.0  8.2  chr3              58819376 58819428  (3809061) C CryptonV-N5_DR    DNA/Crypton-V        (7438)  17099   17051 2611972 *
  3672    7.5  2.8  0.2  chr3              58819403 58819933  (3808556) C Mariner-N38_DR    DNA/TcMar-Tc1           (0)    547       3 2611973  
   218   15.6  0.0  4.4  chr3              58819429 58819444  (3809045) + Helitron-N3_DR    RC/Helitron            1536   1580  (1436) 2611974 *
   375   10.8  0.0 23.1  chr3              58819849 58819944  (3808545) + EnSpm-N2_DR       DNA/CMC-EnSpm          3065   3142   (873) 2611975  
   293   19.2  3.6  5.6  chr3              58819945 58819956  (3808533) C hAT-N164_DR       DNA/hAT-Tip100       (1116)    922     817 2611976 *
   812   21.7  0.5  3.3  chr3              58819952 58820137  (3808352) C SINE2-1_DR        SINE/tRNA              (17)    181       1 2611977  
   555   19.9 14.6  0.5  chr3              58820470 58820661  (3807828) + TDR6              DNA                       2    220    (30) 2611978  
  2576   10.1  0.5  0.8  chr3              58821043 58821430  (3807059) C TDR2              DNA/TcMar-Tc1           (0)    937     551 2611979  
   206   13.1  2.0  6.4  chr3              58821898 58821946  (3806543) C DNA2-16_DR        DNA                  (9377)   8674    8628 2611980  
  1884   10.9  4.2  0.3  chr3              58822160 58822489  (3806000) C I-4_DR            LINE/I                 (11)   1403    1061 2611981  
  1072   17.1  6.5  1.2  chr3              58822800 58823030  (3805459) C CryptonV-N3_DR    DNA/Crypton-V       (19467)   1196     954 2611982  
   527   11.8 18.6  0.0  chr3              58822943 58823044  (3805445) C hAT-N64B_DR       DNA/hAT-Ac           (2557)   1242    1122 2611983 *
  1434   18.5 21.1  3.9  chr3              58823891 58824358  (3804131) C HarbingerN6B_DR   DNA/PIF-Harbinger      (15)    707     159 2611984  
  3495   12.4  3.7  0.2  chr3              58824359 58824876  (3803613) + Harbinger-8N2_DR  DNA/PIF-Harbinger         1    536    (12) 2611985  
   295   13.6  0.0  0.0  chr3              58824877 58824920  (3803569) C Harbinger-8N2_DR  DNA/PIF-Harbinger       (0)    548     505 2611986  
  1690   11.4  0.8  3.2  chr3              58824922 58825175  (3803314) C Harbinger-8N2_DR  DNA/PIF-Harbinger     (272)    276      29 2611986  
   826   11.4  4.3  8.3  chr3              58825179 58825340  (3803149) C HarbingerN6B_DR   DNA/PIF-Harbinger     (566)    156       1 2611987  
   233   13.5  0.0  7.7  chr3              58825346 58825401  (3803088) C Kolobok-N10B_DR   DNA/Kolobok             (0)    271     220 2611988  
   387    7.0  5.3  0.0  chr3              58825419 58825475  (3803014) + Kolobok-N10B_DR   DNA/Kolobok             130    189    (82) 2611989  
   200   19.3  5.2  1.7  chr3              58825439 58825496  (3802993) + DNA2-8_DR         DNA/CMC-EnSpm          2750   2809  (1598) 2611990 *
   308   20.0  4.3  0.0  chr3              58825476 58825488  (3803001) C Zisupton-2_DR     DNA/Zisupton          (731)   4323    4251 2611991 *
   664   20.4  7.9  0.0  chr3              58825480 58825631  (3802858) C TE-X-18_DR        DNA                    (85)    164       1 2611992  
   361   31.8  3.9  0.0  chr3              58825637 58825808  (3802681) + Gypsy139-I_DR     LTR/Gypsy              3136   3303   (928) 2611993  
   328   15.2  1.7  0.0  chr3              58825822 58825880  (3802609) + hAT-N50B_DR       DNA/hAT-Ac                1     60   (688) 2611994  
  1115   12.2 12.1  0.4  chr3              58825887 58826109  (3802380) + hAT-N50B_DR       DNA/hAT-Ac              500    748     (0) 2611995  
   356   28.8  8.3  0.8  chr3              58826110 58826299  (3802190) + GypsyDR1          LTR/Gypsy              3326   3543   (710) 2611993  
  1155    9.8  0.0  0.0  chr3              58826302 58826454  (3802035) C LTR-11_DR-LTR     LTR                    (32)    161       9 2611996  
  1388   11.9  0.0  0.0  chr3              58826478 58826670  (3801819) C LTR-11_DR-LTR     LTR                     (0)    193       1 2611997  
   551    3.9 11.7  0.0  chr3              58827221 58827297  (3801192) + SINE2-3B_DR       SINE/tRNA-V             113    198   (153) 2611998  
  1121   14.4  7.0  0.0  chr3              58827407 58827635  (3800854) C Merlin-N3_DR      DNA/Merlin              (6)    249       5 2611999  
  4377    4.5  0.0  2.4  chr3              58827787 58828338  (3800151) C DNA21TA1_DR       DNA/TcMar-Tc1           (0)    539       1 2612000  
   842   13.3  7.6  0.0  chr3              58828978 58829135  (3799354) C EnSpm-3N1_DR      DNA/CMC-EnSpm          (12)    171       2 2612001  
   452   15.9  0.0  2.4  chr3              58829183 58829264  (3799225) C EnSpm-N3C_DR      DNA/CMC-EnSpm           (0)    283     204 2612002  
   722   14.8 15.6  2.0  chr3              58829265 58829443  (3799046) C DNA11TA1_DR       DNA/CMC-EnSpm           (0)    203       1 2612003  
   497   12.9  0.0  0.0  chr3              58829444 58829528  (3798961) C EnSpm-N3C_DR      DNA/CMC-EnSpm          (89)    194     110 2612002  
  1551   15.4  6.7 11.4  chr3              58829547 58829574  (3798915) C EnSpm-15_DR       DNA/CMC-EnSpm       (10148)   1306    1165 2612004  
  2593    4.6  5.1  1.9  chr3              58829575 58829927  (3798562) + SINE2-3_DR        SINE/tRNA-V-RTE           1    364     (4) 2612005  
   952   20.3  6.0 40.9  chr3              58829586 58829625  (3798864) C DNA8-23_DR        DNA                  (4471)   2268    2120 2612006 *
  2099   20.8  3.0  6.5  chr3              58829626 58830226  (3798263) + Helitron-2_DR     RC/Helitron           23065  23645  (3767) 2612007  
  1551   15.4  6.7 11.4  chr3              58829928 58829977  (3798512) C EnSpm-15_DR       DNA/CMC-EnSpm       (10148)   1164     894 2612004 *
  1237   22.7  3.2  6.4  chr3              58829942 58829983  (3798506) C DNA-8-9_DR        DNA/hAT-Ac           (1244)   2475    2166 2612008 *
  2072   13.9  7.6  0.3  chr3              58829984 58830337  (3798152) + HE1_DR1           SINE/tRNA-V-RTE           1    380    (22) 2612009  
   952   20.3  6.0 40.9  chr3              58830227 58830333  (3798156) C DNA8-23_DR        DNA                  (4471)   2119    1706 2612006 *
   399   17.3  3.6  5.6  chr3              58830251 58830360  (3798129) + EnSpm-N37_DR      DNA/CMC-EnSpm           379    486  (6161) 2612010 *
   488   19.4  0.7  6.4  chr3              58830580 58830728  (3797761) + DNAX-16_DR        DNA                     193    333    (90) 2612011  
  1093   13.7  8.7  0.0  chr3              58830743 58830961  (3797528) C Merlin-N3_DR      DNA/Merlin             (17)    238       1 2612012  
   296   14.3  1.2  3.9  chr3              58831067 58831146  (3797343) C EnSpm-N14_DR      DNA/CMC-EnSpm         (907)   3673    3596 2612013  
   274    6.6  1.6  1.6  chr3              58831094 58831155  (3797334) C Rex1-31_DRe       LINE/Rex-Babar        (417)   3116    3055 2612014 *
   211   15.8  1.9  4.3  chr3              58831156 58831182  (3797307) + Gypsy82-LTR_Dr    LTR/Gypsy               703    764   (581) 2612015  
   637   12.1  1.8  4.5  chr3              58831782 58831894  (3796595) C EnSpm-3N1_DR      DNA/CMC-EnSpm          (12)    171      62 2612016  
   449   14.7  0.0  2.4  chr3              58831974 58832055  (3796434) C EnSpm-N3C_DR      DNA/CMC-EnSpm           (0)    283     204 2612017  
   738   16.4  7.3  0.5  chr3              58832056 58832233  (3796256) C DNA11TA1_DR       DNA/CMC-EnSpm           (0)    203      14 2612018  
   502   13.0  0.0  8.6  chr3              58832224 58832324  (3796165) C EnSpm-N3C_DR      DNA/CMC-EnSpm          (77)    206     114 2612017 *
  2526   14.5  1.9  2.8  chr3              58832345 58832820  (3795669) C Gypsy-213_DR-LTR  LTR/Gypsy               (0)    472       1 2612019  
   705    5.8  4.8  0.0  chr3              58832963 58833065  (3795424) C EnSpm-N3C_DR      DNA/CMC-EnSpm         (175)    108       1 2612002  
   214   15.1  0.8 11.1  chr3              58833130 58833185  (3795304) + Zisupton-7_DR     DNA/Zisupton          11354  11461  (5621) 2612020  
   238   11.5  0.0  3.3  chr3              58833186 58833248  (3795241) + Gypsy82-LTR_Dr    LTR/Gypsy               636    696   (649) 2612021  
   226   13.0  0.0  0.0  chr3              58833212 58833265  (3795224) C Rex1-31_DRe       LINE/Rex-Babar        (431)   3102    3049 2612022 *
   223   15.6  1.2  6.4  chr3              58833266 58833292  (3795197) C hAT-N179_DR       DNA/hAT-Tip100        (462)    431     355 2612023  
   445   17.6  1.2  0.0  chr3              58834682 58834766  (3793723) + Harbinger-N31B_DR DNA/PIF-Harbinger         1     86   (595) 2612024  
   236    7.3  4.9  0.0  chr3              58836309 58836349  (3792140) C EnSpm-N26B_DR     DNA/CMC-EnSpm         (170)     51       9 2612025  
   438   18.8  5.1  5.1  chr3              58836356 58836473  (3792016) + DNAX-16_DR        DNA                     306    423     (0) 2612026  
   218   17.6  0.0  7.0  chr3              58836420 58836480  (3792009) C Mariner-N20_DR    DNA/TcMar-Tc1         (752)    117      61 2612027 *
   200   23.5  0.0  2.0  chr3              58836528 58836579  (3791910) C L1-11_DR          LINE/L1               (109)   7215    7165 2612028  
   221   23.3  0.0 14.1  chr3              58837144 58837248  (3791241) + hAT-N61_DR        DNA/hAT-Tip100          168    259   (266) 2612029 *
   932   27.4  6.6  8.6  chr3              58837156 58837687  (3790802) + hAT-N21B_DR       DNA/hAT-Ac                1    522   (779) 2612030  
  4544    3.7  0.9  0.0  chr3              58837733 58838279  (3790210) + RTE-2_DR          LINE/RTE-BovB          2555   3106     (2) 2612031  
   489   11.8  0.0  0.0  chr3              58838303 58838378  (3790111) + hAT-N21B_DR       DNA/hAT-Ac             1226   1301     (0) 2612032  
   254   10.0  1.9  3.9  chr3              58838334 58838385  (3790104) C DNA6-1_DR         DNA/hAT-hAT5          (953)    196     146 2612033 *
   341    7.1  0.0  0.0  chr3              58838990 58839045  (3789444) + Tc1-4_DR          DNA/TcMar-Tc1             1     56  (1516) 2612034  
   425   16.7  1.1  4.4  chr3              58839057 58839125  (3789364) C Tc1-4_DR          DNA/TcMar-Tc1         (688)    884     819 2612035  
  1821    6.6  5.4  0.0  chr3              58839126 58839367  (3789122) + HATN8_DR          DNA/Zisupton              1    255     (0) 2612036  
   253    8.8  0.0  0.0  chr3              58839368 58839401  (3789088) C Tc1-4_DR          DNA/TcMar-Tc1         (748)    824     791 2612035  
   409    3.2  0.0  0.0  chr3              58839878 58839939  (3788550) + (CAGA)n           Simple_repeat             1     62     (0) 2612037  
   232   25.7  3.9  0.9  chr3              58839940 58839969  (3788520) + EnSpm-N48_DR      DNA/CMC-EnSpm          1899   1979  (1599) 2612038  
   717   14.4 12.5  0.0  chr3              58840162 58840321  (3788168) C EnSpm-3N1_DR      DNA/CMC-EnSpm           (0)    183       4 2612039  
   427   17.1  0.0  2.4  chr3              58840370 58840451  (3788038) C EnSpm-N3C_DR      DNA/CMC-EnSpm           (0)    283     204 2612040  
   697   15.4 15.6  2.0  chr3              58840452 58840630  (3787859) C DNA11TA1_DR       DNA/CMC-EnSpm           (0)    203       1 2612041  
   497   12.9  0.0  0.0  chr3              58840631 58840715  (3787774) C EnSpm-N3C_DR      DNA/CMC-EnSpm          (89)    194     110 2612040  
  1584   15.2  6.8 10.9  chr3              58840734 58840761  (3787728) C EnSpm-15_DR       DNA/CMC-EnSpm       (10148)   1306    1158 2612042  
  2588    5.4  5.1  1.4  chr3              58840762 58841116  (3787373) + SINE2-3_DR        SINE/tRNA-V-RTE           1    368     (0) 2612043  
  2167   19.7  3.4  6.6  chr3              58840813 58841409  (3787080) + Helitron-2_DR     RC/Helitron           23065  23643  (3769) 2612044 *
  1584   15.2  6.8 10.9  chr3              58841117 58841162  (3787327) C EnSpm-15_DR       DNA/CMC-EnSpm       (10148)   1157     894 2612042 *
  1220   22.3  3.7  6.4  chr3              58841127 58841168  (3787321) C DNA-8-9_DR        DNA/hAT-Ac           (1244)   2475    2166 2612045 *
  2068   12.0  8.8  0.8  chr3              58841169 58841520  (3786969) + HE1_DR1           SINE/tRNA-V-RTE           1    380    (22) 2612046  
   406   17.3  3.6  5.6  chr3              58841434 58841543  (3786946) + EnSpm-N37_DR      DNA/CMC-EnSpm           379    486  (6161) 2612047 *
   435   20.2  1.1 10.5  chr3              58841733 58841909  (3786580) + DNAX-16_DR        DNA                     172    333    (90) 2612048  
  1073   14.2  8.7  0.0  chr3              58841924 58842142  (3786347) C Merlin-N3_DR      DNA/Merlin             (17)    238       1 2612049  
   266   13.8  3.1  3.1  chr3              58842243 58842339  (3786150) + Polinton-4N1_DR   DNA/Maverick           4685   4781  (5655) 2612050 *
   365    7.0  2.3  1.1  chr3              58842257 58842343  (3786146) + Helitron-2_DR     RC/Helitron           23594  23681  (3731) 2612051  
   204   22.2  1.2  0.0  chr3              58842284 58842364  (3786125) + L1-53_DR          LINE/L1                1483   1564  (4882) 2612052 *
   298    9.2  0.0  1.5  chr3              58842287 58842352  (3786137) C Rex1-31_DRe       LINE/Rex-Babar        (414)   3119    3055 2612053  
   278   11.3  0.0  1.6  chr3              58842297 58842359  (3786130) + DNA6-4_DR         DNA                    2123   2184  (1355) 2612054 *
   203   21.3  7.4  1.0  chr3              58842353 58842379  (3786110) + Gypsy134-LTR_DR   LTR/Gypsy              1057   1155    (46) 2612055 *
   622   14.9  1.9  0.0  chr3              58842972 58843078  (3785411) C EnSpm-3N1_DR      DNA/CMC-EnSpm          (12)    171      63 2612056  
   450   17.1  0.0  2.4  chr3              58843157 58843238  (3785251) C EnSpm-N3C_DR      DNA/CMC-EnSpm           (0)    283     204 2612057  
   786   15.2  7.3  0.5  chr3              58843239 58843416  (3785073) C DNA11TA1_DR       DNA/CMC-EnSpm           (0)    203      14 2612058  
   502   13.0  0.0  8.6  chr3              58843407 58843507  (3784982) C EnSpm-N3C_DR      DNA/CMC-EnSpm          (77)    206     114 2612057 *
  2129   16.4  4.1  2.5  chr3              58843528 58843965  (3784524) C Gypsy-213_DR-LTR  LTR/Gypsy               (0)    472      28 2612059  
  6916    1.7  3.6  2.4  chr3              58844090 58845006  (3783483) C EnSpm-N10_DR      DNA/CMC-EnSpm           (0)   9308    8381 2612060  
  6344    4.8  0.9  2.1  chr3              58845007 58845819  (3782670) + P-1N2_DR          DNA/P                     1    803  (1343) 2612061  
  1972    3.0  0.0  0.4  chr3              58845819 58846052  (3782437) + P-1N2_DR          DNA/P                  1914   2146     (0) 2612062 *
 71364    1.1  1.4  1.1  chr3              58846053 58854417  (3774072) C EnSpm-N10_DR      DNA/CMC-EnSpm         (925)   8383       1 2612063  
   687    6.8  4.8  0.0  chr3              58854438 58854540  (3773949) C EnSpm-N3C_DR      DNA/CMC-EnSpm         (175)    108       1 2612040  
   203   15.4  3.8  1.9  chr3              58855325 58855377  (3773112) C L1-18_DR          LINE/L1              (2513)   3201    3148 2612064  
   246   10.9  1.8  3.6  chr3              58856003 58856059  (3772430) C Ginger1-2_DR      DNA/Ginger-1         (1558)   5064    5009 2612065  
   217   10.0  0.0  0.0  chr3              58856035 58856074  (3772415) C DNA6-4_DR         DNA                  (1386)   2153    2114 2612066 *
   416   18.8  1.2  0.0  chr3              58856138 58856222  (3772267) + Harbinger-N31B_DR DNA/PIF-Harbinger         1     86   (595) 2612067  
  6456   10.2  6.4  1.2  chr3              58857362 58858536  (3769953) + DNA2-3_DR         DNA/Merlin                1   1235    (10) 2612068  
   547   23.8  2.8  1.0  chr3              58858561 58858766  (3769723) + Copia-10B_DR-LTR  LTR/Gypsy?               15    236   (238) 2612069  
  3037    7.1  5.8  3.5  chr3              58858808 58859303  (3769186) + TDR13B2           DNA                       1    507   (272) 2612070  
   324    2.5  2.5  0.0  chr3              58859323 58859362  (3769127) + TDR13B2           DNA                     739    779     (0) 2612071  
   556   19.6 23.2  0.0  chr3              58859597 58859734  (3768755) C HarbingerN6_DR    DNA/PIF-Harbinger     (223)    170       1 2612072  
  1209    6.1  0.0  0.0  chr3              58859775 58859938  (3768551) C LTR-11_DR-LTR     LTR                     (0)    193      30 2612073  
   247   11.3  5.4  5.4  chr3              58860600 58860611  (3767878) + hAT-N21_DR        DNA/hAT-Charlie         700    755  (1091) 2612074  
   267    6.8  4.5  0.0  chr3              58860612 58860655  (3767834) + hAT-N21B_DR       DNA/hAT-Ac              698    743   (558) 2612075 *
  2208    5.3  2.5  0.0  chr3              58860627 58860943  (3767546) C Mariner-N38_DR    DNA/TcMar-Tc1           (0)    547     223 2612076  
  2795   13.2  6.9  0.5  chr3              58860944 58861493  (3766996) + Gypsy101-LTRb_DR  LTR/Gypsy                 1    585     (0) 2612077  
   664   13.8 15.8  8.8  chr3              58861416 58861493  (3766996) + Zisupton-6_DR     DNA/Zisupton           8906   9166 (12949) 2612078 *
  1261    1.8  1.8  0.0  chr3              58861494 58861660  (3766829) C Mariner-N38_DR    DNA/TcMar-Tc1         (320)    227      58 2612076 *
  9202    2.4  2.1  0.1  chr3              58861657 58862822  (3765667) C Nimb-17_DRe       LINE/I                  (1)   5531    4343 2612079  
   378    3.6  3.6  0.0  chr3              58862823 58862878  (3765611) C Helitron-N3_DR    RC/Helitron          (1424)   1592    1535 2612080  
   266   10.4 12.7  5.3  chr3              58862835 58862905  (3765584) C hAT-N164_DR       DNA/hAT-Tip100       (1163)    877     802 2612081 *
  1686    0.5  0.0  0.0  chr3              58862956 58863148  (3765341) C TDR3              DNA/hAT-Charlie         (0)    193       1 2612082  
   415   18.5  5.4  0.0  chr3              58863075 58863166  (3765323) + CryptonV-N5_DR    DNA/Crypton-V          3307   3403 (21134) 2612083 *
   341   20.8  0.0  0.0  chr3              58863295 58863366  (3765123) C hAT-N174_DR       DNA/hAT-Ac            (381)    358     287 2612084  
  1156    6.1  9.4  3.3  chr3              58863369 58863571  (3764918) + hAT-N47B_DR       DNA/hAT-Tip100            1    215   (773) 2612085  
   200    3.3  0.0 12.9  chr3              58863588 58863622  (3764867) C hAT-N47_DR        DNA/hAT-Tip100        (186)    238     208 2612086  
  1558    3.6  0.0  0.0  chr3              58864092 58864286  (3764203) + hAT-N4C_DR        DNA/hAT-Charlie           1    195     (0) 2612087  
   907   22.0  0.8  1.3  chr3              58864287 58864335  (3764154) + Helitron-2_DR     RC/Helitron            9574   9621 (17791) 2612088  
   338   25.4  5.2  0.0  chr3              58864292 58864425  (3764064) C Daphne-27_DRe     LINE/L2               (429)   1497    1357 2612089 *
  2702    9.9  0.0  5.5  chr3              58864430 58864868  (3763621) C Kolobok-N2A_DR    DNA/Kolobok-T2          (0)   1355     940 2612090  
   427   26.9  3.5  0.0  chr3              58864849 58864989  (3763500) + hAT-N137_DR       DNA/hAT-Ac             2932   3077   (494) 2612091 *
   472   20.0  0.9  0.0  chr3              58864896 58865000  (3763489) + IS3EU-5_DR        DNA/IS3EU              3420   3525  (4763) 2612092  
  4074    4.8  1.4  1.3  chr3              58865007 58865556  (3762933) + DNA-1-7_DR        DNA/PIF-Harbinger         1    551   (887) 2612093  
  1590    5.3  0.0  0.0  chr3              58865550 58865757  (3762732) + DNA2-16_DR        DNA                   13835  14042  (4009) 2612094 *
   453   25.1  7.2  7.2  chr3              58865758 58865795  (3762694) C CryptonV-N5_DR    DNA/Crypton-V       (11775)  12759   12514 2612095 *
   690    9.3  0.0  0.0  chr3              58865780 58865876  (3762613) C SINE2-3_DR        SINE/tRNA-V-RTE         (1)    367     271 2612096  
   353   11.6 15.9  0.0  chr3              58865876 58865944  (3762545) + Kolobok-N17_DR    DNA/Kolobok-T2         1200   1279     (0) 2612097 *
  1247   13.3  4.0  8.8  chr3              58865972 58866292  (3762197) C TDR16             DNA/Merlin              (0)    313       7 2612098  
   518   22.9 12.1  0.9  chr3              58866325 58866514  (3761975) + Zisupton-4_DR     DNA/Zisupton           4584   4794  (2583) 2612099  
   212   14.8  2.8 14.1  chr3              58867287 58867357  (3761132) + hAT-N138_DR       DNA/hAT-Ac              415    478  (1108) 2612100  
   971    6.2  8.9  0.0  chr3              58867379 58867520  (3760969) C Harbinger-4N1C_DR DNA/PIF-Harbinger       (0)   1206    1052 2612101  
  1556   15.2  3.8 13.1  chr3              58867521 58868027  (3760462) + Copia-15_DR-LTR   LTR/Gypsy?                1    465     (0) 2612102  
  4462    9.7 16.3  3.3  chr3              58868028 58868965  (3759524) C Harbinger-4N1C_DR DNA/PIF-Harbinger     (150)   1056       1 2612103  
  1620   10.5  9.0  5.9  chr3              58869008 58869352  (3759137) C Tc1-4_DR          DNA/TcMar-Tc1           (0)   1572    1218 2612104  
  2316    7.9  3.6  0.0  chr3              58869356 58869685  (3758804) + DNA-8-11_DR       DNA/hAT-Ac                6    347   (614) 2612105  
  1323   14.1  8.4  4.2  chr3              58869477 58869772  (3758717) + DNA-8-11B_DR      DNA/hAT-Blackjack       583    890   (330) 2612106 *
  9015    4.6  1.6  2.1  chr3              58869773 58871012  (3757477) C LOOPERN1_DR       DNA/Kolobok-T2          (0)   1234       1 2612107  
  2548    6.0  0.0  1.1  chr3              58871013 58871363  (3757126) + DNA-8-11_DR       DNA/hAT-Ac              615    961     (0) 2612108  
  3776   11.4  9.1  0.6  chr3              58871364 58872021  (3756468) C Tc1-4_DR          DNA/TcMar-Tc1         (345)   1227     514 2612104  
  1762    6.1 15.4  0.0  chr3              58872022 58872300  (3756189) C Harbinger-N13_DR  DNA/PIF-Harbinger       (0)    324       3 2612109  
  2099   15.0  3.6  1.8  chr3              58872303 58872741  (3755748) C Tc1-4_DR          DNA/TcMar-Tc1        (1056)    516      70 2612104  
  1856    6.9  0.0  6.9  chr3              58872742 58873021  (3755468) C DIRS-4N2-LTR_DR   LTR/Ngaro               (0)    387     126 2612110  
  1711    7.8  4.8  1.1  chr3              58873013 58873283  (3755206) C Merlin-2_DR       DNA/Merlin           (7135)   6786    6506 2612111 *
   775   10.7  1.5  1.5  chr3              58873283 58873415  (3755074) C DIRS-4N2-LTR_DR   LTR/Ngaro             (254)    133       1 2612110 *
   315    5.0 14.8  1.4  chr3              58873416 58873476  (3755013) C Tc1-4_DR          DNA/TcMar-Tc1        (1503)     69       1 2612104  
   502   14.3 17.5  0.7  chr3              58873840 58873959  (3754530) + hAT-N109_DR       DNA/hAT-Ac                2    141   (512) 2612112  
  1759    9.3  1.2  0.4  chr3              58873991 58874249  (3754240) C SINE2-4_DR        SINE/tRNA-V-RTE         (2)    369     109 2612113  
   352   17.2 15.4  1.9  chr3              58874257 58874392  (3754097) + hAT-N109_DR       DNA/hAT-Ac              283    436   (217) 2612114  
  1296   17.6  2.7  0.4  chr3              58874396 58874651  (3753838) + Kolobok-N10B_DR   DNA/Kolobok               8    269     (2) 2612115  
  3232    6.6  9.3  0.9  chr3              58874950 58875484  (3753005) C hAT-N172_DR       DNA/hAT-Charlie         (1)    580       1 2612116  
   234   21.6 13.4  5.5  chr3              58877049 58877234  (3751255) C hAT-N41_DR        DNA/hAT-Ac            (542)    718     519 2612117  
  1087    7.8  2.2  3.3  chr3              58877246 58877430  (3751059) C hAT-32N1_DR       DNA/hAT-Charlie         (0)    933     751 2612118  
   870    2.8  0.0  0.0  chr3              58877461 58877567  (3750922) C TDR3              DNA/hAT-Charlie        (86)    107       1 2612119  
   329   22.6  1.2  0.0  chr3              58877496 58877579  (3750910) + DNA-6-N5B_DR      DNA                    1860   1944  (1579) 2612120 *
   292    9.4  1.9  0.0  chr3              58877558 58877610  (3750879) + DNAX-23_DR        DNA                    9666   9719  (2082) 2612121 *
   992    6.6  0.0  0.0  chr3              58877568 58877704  (3750785) C SINE2-3_DR        SINE/tRNA-V-RTE       (231)    137       1 2612122  
   269   24.8  0.0  3.4  chr3              58877706 58877813  (3750676) C hAT-N36C_DR       DNA/hAT              (1032)    885     789 2612123 *
  1193   14.9  3.7  3.7  chr3              58877733 58878031  (3750458) + hAT-N41_DR        DNA/hAT-Ac              419    717   (543) 2612124  
   208   13.3  0.0  3.3  chr3              58878230 58878291  (3750198) C ZFERV-2-I_DR      LTR/ERV1             (9721)    843     784 2612125 *
   354   15.4  0.0  3.1  chr3              58878268 58878334  (3750155) C hAT-N203_DR       DNA/hAT-Tip100       (2087)   3454    3390 2612126 *
  1315    3.7  5.3  0.0  chr3              58878333 58878521  (3749968) C DNA-N34_DR        DNA                   (184)   1311    1113 2612127  
   230    8.8  0.0  0.0  chr3              58878520 58878553  (3749936) + DNA-N34_DR        DNA                    1286   1319   (176) 2612128 *
  1168    9.0  5.0 10.0  chr3              58878554 58879019  (3749470) C DNA8-3C_DR        DNA/hAT-Tip100       (1363)    344       1 2612129  
  1392    4.3  0.0  0.0  chr3              58879020 58879203  (3749286) + DNA-N34_DR        DNA                    1312   1495     (0) 2612130  
   868    9.3  0.0  0.8  chr3              58879206 58879335  (3749154) + DNA8-4A_DR        DNA/hAT-Charlie         791    919     (0) 2612131  
   215    8.8  0.0  0.0  chr3              58879933 58879966  (3748523) + hAT-N64B_DR       DNA/hAT-Ac             1120   1153  (2646) 2612132 *
   225    7.1 19.1  0.0  chr3              58879939 58879980  (3748509) + DNA9-6_DR         DNA                       7     56  (7828) 2612133  
  3009    4.6  0.0  1.0  chr3              58879990 58880406  (3748083) + DNA-2-30B_DR      DNA                       1    413     (0) 2612134  
   382   16.5  0.0  1.3  chr3              58880539 58880618  (3747871) + DNA6-10_DR        DNA                    1862   1940  (4766) 2612135  
   698   20.0  4.7  1.0  chr3              58880630 58880821  (3747668) + Academ-N1_DRe     DNA/Academ-1           1100   1298  (2730) 2612136  
   242   22.6  0.0  0.0  chr3              58880782 58880834  (3747655) C Kolobok-N7_DR     DNA/Kolobok-T2        (399)    777     725 2612137 *
   863   14.6  0.0  0.0  chr3              58880858 58881008  (3747481) C Merlin-1_DR       DNA/Merlin           (6400)   4127    3977 2612138 *
  1365    8.6  0.0  1.0  chr3              58880879 58881078  (3747411) C DNA6-6_DR         DNA                  (6726)   4555    4358 2612139  
  1420    3.4 16.0  0.0  chr3              58881079 58881434  (3747055) + DNA-2-30B_DR      DNA                       1    413     (0) 2612140  
   317   15.2  0.0  0.0  chr3              58881560 58881618  (3746871) + Kolobok-1_DR      DNA/Kolobok-T2         5023   5081  (1222) 2612141 *
   536   17.9  2.3 22.2  chr3              58881570 58881784  (3746705) + Zisupton-1_DR     DNA/Zisupton            256    435  (9194) 2612142 *
   767   17.9  4.7  1.0  chr3              58881641 58881832  (3746657) + Academ-N1_DRe     DNA/Academ-1           1100   1298  (2730) 2612143  
   748    5.2  0.0  0.0  chr3              58881861 58881956  (3746533) C Tc1-6_DR          DNA/TcMar-Tc1        (1107)     96       1 2612144  
   241   13.5  0.0  0.0  chr3              58882341 58882377  (3746112) + hAT-N126C_DR      DNA/hAT-Ac                1     37   (606) 2612145  
  1594   12.1  7.7  3.7  chr3              58882446 58882755  (3745734) C Kolobok-1N2_DR    DNA/Kolobok-T2          (0)    690     369 2612146  
  4646    7.2  3.5  0.1  chr3              58882756 58883412  (3745077) + TDR8D             DNA                       1    679     (0) 2612147  
   668   16.1  6.9  0.0  chr3              58883413 58883527  (3744962) C DNA8-25_DR        DNA                  (1938)   2029    1906 2612148 *
  1393   21.4 13.4  0.7  chr3              58883432 58883841  (3744648) C Helitron-2_DR     RC/Helitron          (3902)  23510   23049 2612149 *
  2121   13.4  2.8  0.8  chr3              58883533 58883892  (3744597) C SINE2-3_DR        SINE/tRNA-V-RTE         (1)    367       1 2612150  
   269   22.8  0.0  0.0  chr3              58883894 58883950  (3744539) C hAT-N36C_DR       DNA/hAT              (1071)    846     790 2612151 *
  1160   16.0  3.7  3.7  chr3              58883921 58884218  (3744271) + hAT-N41_DR        DNA/hAT-Ac              419    716   (544) 2612152  
   741   12.8  1.4  0.0  chr3              58884837 58884976  (3743513) + Mariner-N38_DR    DNA/TcMar-Tc1            75    216   (331) 2612153  
  3193    6.8 14.1  2.0  chr3              58884977 58885472  (3743017) C Harbinger-8N1_DR  DNA/PIF-Harbinger       (0)    555       1 2612154  
   235   19.6  1.8  0.0  chr3              58885425 58885478  (3743011) C DNA2-7_DR         DNA                  (4588)   5062    5008 2612155 *
  5449    3.9  0.1  0.0  chr3              58885479 58886147  (3742342) + HarbingerN2_DR    DNA/PIF-Harbinger         3    672     (2) 2612156  
   272   19.3  2.4  7.5  chr3              58886075 58886158  (3742331) + hAT-N176_DR       DNA/hAT-Tip100          415    494   (136) 2612157 *
   267   11.6  0.0  0.0  chr3              58886158 58886200  (3742289) C CryptonV-N3_DR    DNA/Crypton-V         (966)  19697   19655 2612158 *
  1028   21.4  4.5  8.6  chr3              58886192 58886518  (3741971) + Zisupton-6_DR     DNA/Zisupton           8392   9057 (13059) 2612159  
  1630   14.9  8.0  1.9  chr3              58886519 58886907  (3741582) C Penelope-1_DR     LINE/Penelope         (302)   4144    3733 2612160 *
  1845   19.4  6.4  2.3  chr3              58886604 58887150  (3741339) C EnSpm-6N1_DR      DNA/CMC-EnSpm        (2649)   6587    6019 2612161 *
  2500   16.9  1.4  8.2  chr3              58886690 58887314  (3741175) C DNA9-3_DR         DNA/MULE-MuDR?       (1352)  10027    9442 2612162  
  1490   13.4 13.5  5.2  chr3              58886908 58887022  (3741467) + Harbinger-N17_DR  DNA/PIF-Harbinger       310    853   (792) 2612163 *
   735   11.9  0.0  0.5  chr3              58887127 58887187  (3741302) + Kolobok-4_DR      DNA/Kolobok-T2         4989   5196  (1433) 2612164 *
  1028   21.4  4.5  8.6  chr3              58887151 58887307  (3741182) + Zisupton-6_DR     DNA/Zisupton           9058   9381 (12735) 2612159  
  1018    4.8  0.0  1.4  chr3              58887188 58887335  (3741154) C DNA-X-5_DR        DNA/hAT                (88)   1133     988 2612165 *
   538   11.5  0.0  3.4  chr3              58887220 58887372  (3741117) C Helitron-4_DR     RC/Helitron         (19946)  11922   11775 2612166 *
   381    6.5  2.5 21.8  chr3              58887239 58887363  (3741126) + CryptonV-N5_DR    DNA/Crypton-V          9164   9263 (15274) 2612167 *
  1613    9.9  0.0  0.0  chr3              58887364 58887605  (3740884) + TDR12             DNA                       1    242     (0) 2612168  
   944    9.8  0.7  0.7  chr3              58887635 58887778  (3740711) C hAT-N66B_DR       DNA/hAT-Charlie        (49)    146       3 2612169  
   671   21.5  2.5  2.0  chr3              58888133 58888330  (3740159) C hAT-N133_DR       DNA/hAT-Ac            (296)    327     129 2612170  
  2428   11.5  3.7  3.7  chr3              58888331 58888792  (3739697) + LOOPERN4B_DR      DNA/Kolobok-T2            1    462    (41) 2612171  
   378   15.5  5.6  0.0  chr3              58888776 58888839  (3739650) + hAT-N52C_DR       DNA/hAT-Ac              216    283   (125) 2612172 *
  9808    3.1  0.2  0.0  chr3              58888840 58890043  (3738446) C Harbinger-4N1C_DR DNA/PIF-Harbinger       (0)   1206       1 2612173  
  2095   13.9 12.9  1.2  chr3              58890044 58890545  (3737944) + TDR25             DNA/hAT-Charlie          52    611     (0) 2612174  
  2485    5.3  0.0  0.0  chr3              58890584 58890901  (3737588) C DNA13TA1a_DR      DNA/TcMar-Tc1           (0)    318       1 2612175  
  3497    8.5  0.9  0.6  chr3              58890951 58891495  (3736994) + Mariner-N38_DR    DNA/TcMar-Tc1             1    547     (0) 2612176  
   460   14.2  0.0  1.7  chr3              58892088 58892209  (3736280) + CryptonV-3_DR     DNA/Crypton-V           387    506 (22947) 2612177 *
   709   10.4  2.2  0.9  chr3              58892117 58892436  (3736053) + EnSpm-N48_DR      DNA/CMC-EnSpm          1633   1956  (1622) 2612178  
   671   13.2  2.6 10.9  chr3              58892121 58892587  (3735902) C Ginger1-N1_DR     DNA/Ginger-1         (1939)    719     288 2612179 *
  1002   14.3  0.0  3.9  chr3              58892313 58892615  (3735874) + (CAGA)n           Simple_repeat             1    291     (0) 2612180  
   234   25.8  1.1  0.0  chr3              58892540 58892628  (3735861) + ERV1-7_DR-I       LTR/ERV1               1994   2083  (4620) 2612181 *
   428    7.6  0.0  1.3  chr3              58892550 58892629  (3735860) + Polinton-4_DR     DNA/Maverick          12544  12622  (7665) 2612182  
   337   10.2  0.0  5.1  chr3              58893210 58893271  (3735218) + hAT-N53B_DR       DNA/hAT-Ac             2060   2118  (2059) 2612183 *
   379    3.6  0.0  8.9  chr3              58893221 58893281  (3735208) C DNA-2-2_DR        DNA                   (351)     56       1 2612184  
   343   15.9 17.5  2.7  chr3              58893338 58893349  (3735140) C EnSpmN1_DR        DNA/CMC-EnSpm         (827)   5754    5644 2612185  
   402   11.8 20.0  0.0  chr3              58893350 58893434  (3735055) + TDR15             DNA/hAT-Ac                3    104   (445) 2612186  
  2572    9.7  5.4  2.8  chr3              58893439 58893884  (3734605) + Gypsy-26-LTR_DR   LTR/Gypsy                 1    457   (262) 2612187  
  6631    2.8  0.7  0.0  chr3              58893885 58894698  (3733791) + hAT-N65_DR        DNA/hAT-Ac                1    820     (0) 2612188  
   868   10.5 25.7  2.7  chr3              58894700 58894918  (3733571) + Gypsy-26-LTR_DR   LTR/Gypsy               451    719     (0) 2612187  
  1935   17.9  3.7  1.1  chr3              58894921 58895350  (3733139) + TDR15             DNA/hAT-Ac              107    547     (2) 2612189  
   714   14.8 11.7  0.6  chr3              58895370 58895532  (3732957) C TDR13D            DNA                     (3)    759     579 2612190  
   552   27.2  6.0  1.1  chr3              58895538 58895719  (3732770) C DNA25TWA2_DR      DNA                    (31)    771     581 2612191  
   234   21.1  5.0  5.0  chr3              58895706 58895718  (3732771) + EnSpm-N10_DR      DNA/CMC-EnSpm          4057   4132  (5172) 2612192 *
   272   20.6  0.0  0.0  chr3              58895719 58895781  (3732708) C DNA25TWA2_DR      DNA                   (739)     63       1 2612193  
   263   18.4  5.0  5.0  chr3              58895905 58895984  (3732505) + Kolobok-N15_DR    DNA/Kolobok               3     82   (830) 2612194  
   217    0.0  0.0  0.0  chr3              58896157 58896212  (3732277) + hAT-N178B_DR      DNA/hAT-Ac              137    192  (1691) 2612195 *
   335   10.2  0.0  6.3  chr3              58896173 58896256  (3732233) C L2-56_DR          LINE/L2                 (0)   1252    1174 2612196 *
  2941   12.3  6.0  4.7  chr3              58896193 58896755  (3731734) C SINE3-1a          SINE/5S-Deu-L2          (0)    570       1 2612197  
  1146   19.7  2.3  0.0  chr3              58896939 58897202  (3731287) + DNA8-19_DR        DNA/Merlin                5    274    (32) 2612198  
  3465    8.5 20.2  0.5  chr3              58897272 58897909  (3730580) C TDR13B            DNA                     (0)    763       1 2612199  
  1104   16.5  0.5  0.0  chr3              58897917 58898128  (3730361) + Merlin-N1_DR      DNA/Merlin                1    213   (156) 2612200  
  2319   13.4 29.2  0.1  chr3              58898147 58898735  (3729754) C TDR13             DNA                     (0)    772      13 2612201  
   373   13.3  9.9  5.2  chr3              58898733 58898843  (3729646) + Merlin-N1_DR      DNA/Merlin              254    369     (0) 2612202 *
   432   16.9  0.0  0.0  chr3              58899417 58899487  (3729002) C DNA8-17_DR        DNA/hAT-Tip100        (434)   1379    1309 2612203  
   382   24.4  0.0  0.0  chr3              58899488 58899498  (3728991) + EnSpm-15_DR       DNA/CMC-EnSpm          9293   9374  (2080) 2612204  
  8085    7.0  1.1  1.4  chr3              58899499 58900689  (3727800) + TDR1              DNA/TcMar-Tc1             1   1187    (49) 2612205  
  1579   13.2 12.1 13.6  chr3              58900691 58901137  (3727352) C DNA9-3_DR         DNA/MULE-MuDR?       (1415)   9964    9524 2612206 *
  1758    8.6 16.0  2.8  chr3              58900715 58901027  (3727462) C HE2_DR            SINE/tRNA-V-RTE         (0)    363      11 2612207  
   939   14.4  7.5 11.3  chr3              58901028 58901317  (3727172) C DNA8-10_DR        DNA/hAT-Ac           (1827)   2190    1609 2612208 *
  1235    1.1  0.0  3.6  chr3              58901029 58901318  (3727171) C EnSpm-N42_DR      DNA/CMC-EnSpm         (438)    814     535 2612209  
   431    6.7  0.0  0.0  chr3              58901241 58901330  (3727159) + Helitron-1_DR     RC/Helitron            2589   2678 (23622) 2612210 *
   300    4.9  6.1 10.0  chr3              58901340 58901351  (3727138) + EnSpm-6N1_DR      DNA/CMC-EnSpm          1475   1583  (7653) 2612211  
  3572    8.7 23.9  0.8  chr3              58902231 58902929  (3725560) + TE-X-3_DR         DNA/PIF-ISL2EU            9    867   (156) 2612212  
  1671    2.4  0.9  2.4  chr3              58902930 58903145  (3725344) C DNA-2-2_DR        DNA                     (0)    407     195 2612213  
  2787    6.5 12.5  1.4  chr3              58903246 58903748  (3724741) + hAT-N75_DR        DNA/hAT-Charlie         770   1327     (0) 2612214  
  1443    4.3  0.0  1.1  chr3              58903777 58903964  (3724525) + DNA-2-2_DR        DNA                     222    407     (0) 2612215  
   647   13.4  0.0  2.7  chr3              58903982 58904096  (3724393) + TE-X-3_DR         DNA/PIF-ISL2EU          912   1023     (0) 2612216  
   770   19.0  5.1  9.0  chr3              58904842 58905095  (3723394) + DNAX-25B_DR       DNA/Zisupton           2254   2498  (1040) 2612217 *
  2511    4.2  1.1  2.9  chr3              58904890 58905236  (3723253) + SINE2-3_DR        SINE/tRNA-V-RTE          27    367     (1) 2612218  
   564   16.5  1.6  0.8  chr3              58905131 58905252  (3723237) + DNA-TA-4_DR       DNA/TcMar              4550   4672  (5123) 2612219 *
   232    8.3  0.0  0.0  chr3              58905434 58905469  (3723020) + DIRS-1G-LTR_DR    LTR/Ngaro                 1     36   (531) 2612220 *
   333   13.9  6.9  0.0  chr3              58905452 58905465  (3723024) C DNA7-N2_DR        DNA/hAT-hAT6          (298)   1716    1698 2612221  
  2317    4.2  8.4  1.9  chr3              58905466 58905808  (3722681) + SINE2-3_DR        SINE/tRNA-V-RTE           4    368     (0) 2612222 *
  2326   11.0 11.1  0.8  chr3              58905802 58906248  (3722241) + DIRS-1G-LTR_DR    LTR/Ngaro                12    505    (62) 2612220  
   218    8.6  0.0  0.0  chr3              58906248 58906282  (3722207) + Mariner-N7_DR     DNA/TcMar                59     93   (168) 2612223 *
   240   14.4 12.2  6.4  chr3              58906270 58906343  (3722146) + DNA2-14_DR        DNA                    4830   4907  (2715) 2612224 *
   357    6.0  0.0  4.0  chr3              58906293 58906344  (3722145) C DNA-2-2_DR        DNA                   (357)     50       1 2612213  
   981    9.4  1.2  5.0  chr3              58906345 58906511  (3721978) + Mariner-N7_DR     DNA/TcMar                92    252     (9) 2612225  
  6857    1.7  1.2  0.0  chr3              58906512 58907340  (3721149) C L2-2_DRe          LINE/L2                 (0)   4238    3400 2612226  
  1439    5.1  0.0  7.1  chr3              58907350 58907560  (3720929) + hAT-N127_DR       DNA/hAT-Charlie        5813   6009  (4307) 2612227  
   267    8.7  0.0  2.2  chr3              58908268 58908314  (3720175) + hAT-N53B_DR       DNA/hAT-Ac             2063   2108  (2069) 2612228  
   333    6.9  0.0  5.2  chr3              58908315 58908337  (3720152) C hAT-N53B_DR       DNA/hAT-Ac           (1766)   2409    2362 2612229  
   219   17.4 14.1  1.4  chr3              58908315 58908327  (3720162) C DNA2-14_DR        DNA                  (2703)   4915    4848 2612230 *
   738   15.0 28.6  0.0  chr3              58908507 58908681  (3719808) C DNA-N21_DR        DNA/hAT-Charlie?       (25)    309      85 2612231  
   309    8.8 31.7  2.9  chr3              58908669 58908750  (3719739) + CryptonV-2_DR     DNA/Crypton-V         11085  11189 (10622) 2612232 *
  1086    3.0  0.0  0.0  chr3              58908851 58908985  (3719504) C DNA-2-2_DR        DNA                   (272)    135       1 2612233  
  2861   11.4  2.0  0.4  chr3              58908986 58909444  (3719045) + HarbingerN1_DR    DNA/PIF-Harbinger       185    650     (0) 2612234  
   203   14.9 10.6  0.0  chr3              58909445 58909482  (3719007) C CryptonV-N5_DR    DNA/Crypton-V       (11888)  12649   12607 2612235  
   456   13.0  5.1  0.0  chr3              58909541 58909655  (3718834) + TDR19             DNA/hAT-Charlie          98    217   (188) 2612236 *
  3877   10.1  8.0  1.1  chr3              58909625 58910287  (3718202) + DIRS-N2_DR        LTR/Ngaro              3777   4484  (1545) 2612237  
   314   22.6  0.0  0.0  chr3              58910287 58910348  (3718141) + DNA-N21_DR        DNA/hAT-Charlie?         85    146   (188) 2612238 *
   738   11.5  0.9  0.0  chr3              58910350 58910462  (3718027) + DNA-N21_DR        DNA/hAT-Charlie?        196    309    (25) 2612239  
  3190    4.4  0.0  0.5  chr3              58910633 58911041  (3717448) + DNA-2-2_DR        DNA                       1    407     (0) 2612240  
   862   12.3 14.8  0.0  chr3              58911042 58911203  (3717286) C HarbingerN1_DR    DNA/PIF-Harbinger     (464)    186       1 2612241  
   694   10.4  0.9  0.0  chr3              58912325 58912430  (3716059) C TDR19C            DNA/hAT-Charlie       (197)    199      93 2612242 *
  1051   15.1  1.4  3.3  chr3              58912426 58912644  (3715845) C EnSpm-N36_DR      DNA/CMC-EnSpm        (2035)   1190     976 2612243  
   887   18.2  1.7  2.2  chr3              58912623 58912721  (3715768) C hAT-N127_DR       DNA/hAT-Charlie      (4312)   6004    5765 2612244 *
   376   18.4  1.1  3.4  chr3              58912642 58912731  (3715758) + TDR19C            DNA/hAT-Charlie         117    204   (192) 2612245 *
   201   25.9  0.0  1.9  chr3              58913031 58913085  (3715404) + L2-1B_DR          LINE/L2                 689    742   (266) 2612246  
   454   25.1 10.1  0.9  chr3              58913482 58913690  (3714799) C HarbingerN3_DR    DNA/PIF-Harbinger       (0)   1064     837 2612247  
   350   23.8  9.3  4.4  chr3              58913691 58913717  (3714772) + DNA2-14_DR        DNA                    3247   3493  (4129) 2612248  
  6213    6.9  2.3  0.1  chr3              58913906 58914747  (3713742) + HarbingerN4_DR    DNA/PIF-Harbinger         1    860     (0) 2612249  
   407   16.9  0.0  0.0  chr3              58915011 58915081  (3713408) C HarbingerN3_DR    DNA/PIF-Harbinger     (982)     82      12 2612250  
   437   30.6  1.1  1.8  chr3              58915506 58915781  (3712708) C TDR13D            DNA                   (488)    274       1 2612251  
   390   21.0 15.5  8.1  chr3              58915801 58915961  (3712528) C Mariner-N1_DR     DNA/TcMar               (0)    270      90 2612252  
  1476   11.9  0.0  0.5  chr3              58915963 58916181  (3712308) + TDR19             DNA/hAT-Charlie           1    218   (187) 2612253  
  3012   14.6 16.9  0.6  chr3              58916251 58916841  (3711648) + DIRS-1E-LTR_DR    LTR/Ngaro                 3    689     (1) 2612254  
   506   28.0  3.8  1.1  chr3              58916904 58917087  (3711402) + DNA-6-N5B_DR      DNA                    1744   1932  (1591) 2612255 *
  1709   20.9  3.6  1.1  chr3              58916937 58918503  (3709986) C TDR19             DNA/hAT-Charlie         (9)    396       1 2612256  
   201   30.1  0.0  0.0  chr3              58918447 58918519  (3709970) C EnSpm-N40_DR      DNA/CMC-EnSpm        (2132)   3262    3190 2612257 *
   730   22.5  8.1  2.1  chr3              58918632 58918903  (3709586) C DNA9-5_DR         DNA                  (1918)   3009    2722 2612258  
  1616   13.9  3.2  1.7  chr3              58919844 58920128  (3708361) + DNA2-2B_DR        DNA                       1    289   (640) 2612259  
   205    8.0  0.0  0.0  chr3              58920171 58920195  (3708294) + DNA2-2B_DR        DNA                     298    322   (607) 2612260  
  1740   11.2  4.7  2.8  chr3              58920244 58920563  (3707926) C ERV1-N8-LTR_DR    LTR/ERV1                (0)    577     252 2612261  
   304   13.0  7.4  0.0  chr3              58920533 58920586  (3707903) C ERV1-1B_DR-LTR    LTR/ERV1              (205)    242     185 2612262 *
   454   16.5  3.5 11.1  chr3              58920564 58920679  (3707810) C ERV1-N8-LTR_DR    LTR/ERV1              (218)    359     252 2612263  
   449   17.1  3.4 10.9  chr3              58920649 58920766  (3707723) C ERV1-N8-LTR_DR    LTR/ERV1              (216)    361     252 2612263 *
   206   13.7  7.8  0.0  chr3              58920739 58920789  (3707700) C ERV1-1B_DR-LTR    LTR/ERV1              (208)    239     185 2612264 *
   716   14.8 12.2  3.5  chr3              58920826 58921142  (3707347) C ERV1-1C_DR-LTR    LTR/ERV1              (219)    358       3 2612265  
   357   23.1  5.5  1.8  chr3              58921158 58921184  (3707305) + DNAX-25B_DR       DNA/Zisupton           2249   2279  (1259) 2612266  
   484   17.1  0.0  0.0  chr3              58921185 58921272  (3707217) + HE1_DR1           SINE/tRNA-V-RTE           1     88   (314) 2612267 *
  2646    9.4 27.5  0.0  chr3              58921269 58921748  (3706741) + TC1DR3            DNA/TcMar-Tc1           521   1132    (93) 2612268  
   423   17.4  6.1  0.0  chr3              58922280 58922377  (3706112) C EnSpm-N13_DR      DNA/CMC-EnSpm       (13970)   8179    8076 2612269  
   222   27.0  5.8  2.8  chr3              58922286 58922303  (3706186) C Kolobok-4_DR      DNA/Kolobok-T2       (3137)   3494    3390 2612270 *
   256   22.2  2.4  3.6  chr3              58922304 58922387  (3706102) + DNAX-25_DR        DNA/Zisupton           1107   1189  (2238) 2612271 *
   319   12.2  0.0  0.0  chr3              58922387 58922435  (3706054) C L2-5_DRe          LINE/L2                 (0)   2227    2179 2612272 *
   345   15.4  0.0  6.2  chr3              58922428 58922496  (3705993) + L1-60_DR          LINE/L1                 285    349  (5328) 2612273  
   344   17.4  1.1  2.8  chr3              58922436 58922470  (3706019) C EnSpm-N40_DR      DNA/CMC-EnSpm        (1973)   3412    3363 2612274 *
   376    6.5  0.0  4.8  chr3              58922471 58922532  (3705957) C DNA-2-2_DR        DNA                     (0)    407     358 2612275  
  1011    3.4  0.0  0.0  chr3              58922533 58922650  (3705839) C EnSpm-N36_DR      DNA/CMC-EnSpm        (2074)   1151    1034 2612276  
   317   16.6  0.0  8.2  chr3              58922533 58922548  (3705941) + hAT-N53B_DR       DNA/hAT-Ac             2070   2141  (2036) 2612277 *
  3216   11.7 12.3  0.8  chr3              58922649 58923225  (3705264) C L2-5_DRe          LINE/L2                (50)   2177    1535 2612278  
  1248    8.2  4.8  2.6  chr3              58923226 58923412  (3705077) C TDR19C            DNA/hAT-Charlie       (197)    199       9 2612279  
   696   18.9  7.2  0.5  chr3              58923425 58923605  (3704884) + CryptonV-3_DR     DNA/Crypton-V           989   1181 (22272) 2612280 *
  2620   13.4  4.7  0.2  chr3              58923604 58924030  (3704459) + hAT-N167B_DR      DNA/hAT-Charlie         140    585   (988) 2612281  
   334   24.0  0.0  4.0  chr3              58923968 58924045  (3704444) + hAT-N49_DR        DNA/hAT-Ac              581    655   (456) 2612282 *
   316   27.6 10.7  6.0  chr3              58924046 58924144  (3704345) C hAT-N124_DR       DNA/hAT-Ac            (389)    578     394 2612283 *
   428   17.2 18.3  2.9  chr3              58924112 58924231  (3704258) + hAT-N167B_DR      DNA/hAT-Charlie         820    957   (616) 2612284 *
   448   19.0 17.7  1.6  chr3              58924215 58924423  (3704066) + Mariner-N38_DR    DNA/TcMar-Tc1           306    547     (0) 2612285  
   226   31.6 14.2  0.7  chr3              58924598 58924828  (3703661) C L2-44_DR          LINE/L2               (390)   2642    2420 2612286  
   206   24.7 11.7  0.0  chr3              58925322 58925398  (3703091) C Mariner-N26_DRe   DNA/TcMar-ISRm11      (773)    160      75 2612287  
  3765   14.6  2.5  3.6  chr3              58925411 58926136  (3702353) + Helitron-N5B_DR   RC/Helitron               1    716   (931) 2612288  
   467   13.4  0.3  0.0  chr3              58926133 58926207  (3702282) C Rex1-15_DRe       LINE/Rex-Babar       (1233)    431     365 2612289 *
   210   17.4  0.0  0.0  chr3              58926226 58926271  (3702218) + DNA-8-11_DR       DNA/hAT-Ac              839    884    (77) 2612290 *
   618   21.6  3.6  3.6  chr3              58926241 58926408  (3702081) + HE1_DR1           SINE/tRNA-V-RTE         177    344    (58) 2612291  
   232   28.6  3.0  2.0  chr3              58926350 58926370  (3702119) + DNA-2-32_DR       DNA/CMC-EnSpm?         2637   2678  (6104) 2612292 *
   328   11.3  0.0  0.0  chr3              58926371 58926422  (3702067) C hAT-N142_DR       DNA/hAT?              (986)    450     408 2612293  
   232   28.6  3.0  2.0  chr3              58926423 58926433  (3702056) + DNA-2-32_DR       DNA/CMC-EnSpm?         2679   2721  (6061) 2612292  
  5383    7.0  7.6  4.2  chr3              58926434 58927413  (3701076) + Harbinger-4N1C_DR DNA/PIF-Harbinger         1   1163     (0) 2612294  
   603   12.9  0.0  0.0  chr3              58927414 58927506  (3700983) + TDR5              DNA/CMC-EnSpm            34    126   (405) 2612295  
   832    8.7  4.0  0.0  chr3              58928249 58928374  (3700115) + TDR2              DNA/TcMar-Tc1             1    131   (806) 2612296  
   788   19.5  6.5  0.5  chr3              58928376 58928576  (3699913) + TDR23             DNA                     934   1146     (1) 2612297  
   398   21.9  3.3  7.5  chr3              58928577 58928674  (3699815) C Mariner-N5C_DR    DNA/TcMar            (4482)   3439    3348 2612298 *
   598   23.4  2.1  6.0  chr3              58928540 58928730  (3699759) C EnSpm-17_DR       DNA/CMC-EnSpm        (6289)   2987    2804 2612299 *
  1166   20.6 15.8  7.9  chr3              58928569 58929100  (3699389) + DNA8-23_DR        DNA                    1703   2273  (4466) 2612300 *
  2400    7.5  7.1  5.3  chr3              58928706 58928746  (3699743) C hAT-N137_DR       DNA/hAT-Ac            (832)   2739    2419 2612301  
  2744    4.2  2.0  1.1  chr3              58928747 58929104  (3699385) C HE2_DR            SINE/tRNA-V-RTE         (0)    363       3 2612302  
   772   10.9 32.8  1.1  chr3              58929268 58929471  (3699018) + LINEX-1_DR        Retroposon              137    404   (401) 2612303  
   260   28.6  0.9  0.0  chr3              58929684 58929788  (3698701) + EnSpm-5_DR        DNA/CMC-EnSpm          7545   7650    (21) 2612304  
  1098    9.4  0.6  0.0  chr3              58929807 58929965  (3698524) + LINEX-1_DR        Retroposon              399    558   (247) 2612305  
  4617   14.1  5.4  4.8  chr3              58929966 58930933  (3697556) + ERV1-N1B_DR-LTR   LTR/ERV1                  1    973     (0) 2612306  
   283   14.0  3.2  9.0  chr3              58930937 58931030  (3697459) + Zisupton-6_DR     DNA/Zisupton           8902   8990 (13126) 2612307 *
  1043   14.1  0.4  7.0  chr3              58930956 58930982  (3697507) C Merlin-1_DR       DNA/Merlin           (5287)   5240    5229 2612308  
  1590    5.0  2.7  0.4  chr3              58930983 58931203  (3697286) C Mariner-N38_DR    DNA/TcMar-Tc1           (0)    547     322 2612309 *
  3821    9.1  3.8  1.6  chr3              58931193 58931794  (3696695) C DNA-TA-4_DR       DNA/TcMar            (9180)    615       1 2612310  
   312   13.5  0.0  0.0  chr3              58931803 58931854  (3696635) + LINEX-1_DR        Retroposon              611    662   (143) 2612305  
   226   16.1  6.0  7.6  chr3              58932210 58932276  (3696213) C CryptonV-N6_DR    DNA/Crypton-V           (0)    562     497 2612311 *
   249   11.4  6.8  0.0  chr3              58932237 58932279  (3696210) + DNA2-10_DR        DNA                    3069   3114   (407) 2612312  
  2051    6.5  9.0  0.0  chr3              58932280 58932569  (3695920) C DNA13TA1a_DR      DNA/TcMar-Tc1           (0)    318       3 2612313  
  2190   13.5  3.6 13.2  chr3              58932573 58933125  (3695364) + Tc1-4_DR          DNA/TcMar-Tc1             2    507  (1065) 2612314  
   904   14.6 10.9  0.0  chr3              58933119 58933283  (3695206) C HATN11_DR         DNA/hAT-hobo          (274)    653     471 2612315 *
  1033   12.6 14.6  8.4  chr3              58933281 58933574  (3694915) + LTR1_DR           LTR/Gypsy?              581    909     (0) 2612316  
   978   13.3  2.5  0.0  chr3              58933578 58933735  (3694754) C L2-9_DRe          LINE/L2               (161)   3218    3057 2612317  
  3004   11.8  4.8  4.6  chr3              58933754 58934278  (3694211) + Tc1-4_DR          DNA/TcMar-Tc1          1047   1572     (0) 2612318  
  1348    5.1  0.5  1.0  chr3              58934309 58934505  (3693984) C DNA-TA-2_DR       DNA/CMC-EnSpm           (0)    196       1 2612319  
   334   12.7  0.0  0.0  chr3              58934506 58934560  (3693929) C CryptonV-N6_DR    DNA/Crypton-V         (384)    178     124 2612311  
   544    9.9 14.8  0.0  chr3              58934590 58934690  (3693799) C DNA11TA1_DR       DNA/CMC-EnSpm           (6)    197      82 2612320  
   522   18.2  0.0  9.8  chr3              58934734 58934867  (3693622) C CryptonV-N6_DR    DNA/Crypton-V         (440)    122       1 2612311  
   531   19.3  7.0  0.0  chr3              58935220 58935333  (3693156) + HATN8_DR          DNA/Zisupton              1    122   (133) 2612321  
   411   22.4  8.5  2.9  chr3              58935350 58935371  (3693118) + DNA6-6_DR         DNA                    7862   7890  (3391) 2612322  
   481   19.0  4.6  3.6  chr3              58935372 58935480  (3693009) + SINE2-5_DR        SINE/tRNA-V-RTE           2    111   (171) 2612323  
   244   15.4  0.0  0.0  chr3              58935478 58935514  (3692975) + Mariner-1_DR      DNA/TcMar-Tc1           324    360  (1148) 2612324 *
  3283    5.6  0.0  0.0  chr3              58935515 58935907  (3692582) + HarbingerN6_DR    DNA/PIF-Harbinger         1    393     (0) 2612325  
  1236   15.8  0.0  0.9  chr3              58935908 58936121  (3692368) + Mariner-1_DR      DNA/TcMar-Tc1           359    570   (938) 2612326  
   225   10.3  0.0  0.0  chr3              58936120 58936158  (3692331) C EnSpm-N32_DR      DNA/CMC-EnSpm         (446)     60      22 2612327 *
   208   10.7  0.0  0.0  chr3              58936161 58936188  (3692301) + DNAX-16_DR        DNA                     396    423     (0) 2612328  
   255    7.7  0.0  2.6  chr3              58936735 58936774  (3691715) + Mariner-N40_DR    DNA/TcMar-Tc1             1     39   (839) 2612329 *
  1809   17.8 15.8  2.1  chr3              58936769 58937192  (3691297) + DNA-1-3_DR        DNA/PIF-Harbinger       357    837     (0) 2612330  
  6331    4.2  0.5  0.0  chr3              58937194 58937952  (3690537) C DNA-1-3B_DR       DNA/PIF-Harbinger       (0)    763       1 2612331  
   316   17.3  0.0  2.7  chr3              58938590 58938666  (3689823) C L2-1B_DR          LINE/L2                 (4)   1004     930 2612332  
  5465    6.7 12.4  0.6  chr3              58938766 58939582  (3688907) C TDR2              DNA/TcMar-Tc1          (24)    913       1 2612333  
   416   17.0  7.4  1.0  chr3              58939583 58939669  (3688820) C L2-1B_DR          LINE/L2               (131)    877     785 2612332  
  1934    4.1  4.9  0.0  chr3              58940326 58940568  (3687921) C HATN8_DR          DNA/Zisupton            (0)    255       1 2612334  
  2030    8.5  1.8  0.0  chr3              58940607 58940888  (3687601) + Kolobok-N6_DR     DNA/Kolobok-T2?           1    287   (180) 2612335  
  4845    3.2  1.3  1.5  chr3              58940911 58941510  (3686979) C Harbinger-N30_DR  DNA/PIF-Harbinger?      (0)    599       1 2612336  
  1800   13.0 14.3  2.7  chr3              58941680 58942113  (3686376) C TDR25             DNA/hAT-Charlie        (16)    595     113 2612337  
  2129    4.4  7.1  0.0  chr3              58942117 58942412  (3686077) C Mariner-N38_DR    DNA/TcMar-Tc1         (230)    317       1 2612338  
   234   11.0  5.0  4.7  chr3              58942413 58942476  (3686013) C CryptonV-N4_DR    DNA/Crypton-V        (8549)   4944    4888 2612339 *
   246   12.6  5.5  4.5  chr3              58942392 58942499  (3685990) + ENSPM-6_DR        DNA/CMC-EnSpm         20512  20575 (12041) 2612340 *
  2114    9.0  6.3  0.0  chr3              58942413 58942450  (3686039) + Merlin-1_DR       DNA/Merlin             1858   2212  (8315) 2612341  
  1093   16.4  4.9  1.2  chr3              58942421 58942667  (3685822) + DNA-AT-1_DR       DNA                     137    392     (0) 2612342 *
   229    9.9  2.7 17.2  chr3              58942609 58942681  (3685808) C Merlin-1_DR       DNA/Merlin           (1430)   9097    9034 2612343 *
  1040   15.9 20.9  1.7  chr3              58942689 58943027  (3685462) C DNA-N24_DR        DNA                   (574)    403       1 2612344  
   398   14.8  0.0  0.0  chr3              58943432 58943492  (3684997) C TE-X-1B_DR        DNA                    (73)   1336    1276 2612345  
  5221    4.7  3.0  0.0  chr3              58943496 58944160  (3684329) + Harbinger-N31_DR  DNA/PIF-Harbinger         1    685     (0) 2612346  
  2300   11.9  3.1  4.8  chr3              58944173 58944597  (3683892) + LTR5B_DR          LTR                       5    422   (967) 2612347  
  1813    4.5  6.2  0.0  chr3              58944635 58944878  (3683611) C LTR-9_DR          LTR/ERV1              (542)    259       1 2612348  
   504   17.6  0.0  0.0  chr3              58944975 58945065  (3683424) C EnSpm-N3B_DR      DNA/CMC-EnSpm        (1201)   2533    2443 2612349  
   359   18.4  0.0  0.0  chr3              58945077 58945152  (3683337) C HATN8_DR          DNA/Zisupton          (157)     98      23 2612350  
   816   16.2  6.4  2.6  chr3              58945213 58945431  (3683058) + Kolobok-N14_DR    DNA/Kolobok-T2?           1    218   (201) 2612351  
   582   11.2  0.0  0.0  chr3              58945852 58945931  (3682558) + DNA-2-2_DR        DNA                     328    407     (0) 2612352  
  3833    8.7 19.4  0.4  chr3              58945992 58946646  (3681843) C TDR13B2           DNA                     (0)    779       1 2612353  
   796   18.7  0.7  0.0  chr3              58946648 58946802  (3681687) + Kolobok-N14_DR    DNA/Kolobok-T2?         258    413     (6) 2612354  
  7782    1.5  0.2  3.8  chr3              58947367 58948310  (3680179) + L2-1_DR           LINE/L2                4075   4985     (0) 2612355  
  2812    6.2  0.3  0.0  chr3              58948666 58949033  (3679456) C Merlin-N1_DR      DNA/Merlin              (0)    369       1 2612356  
  1752   17.0  4.0  3.0  chr3              58949419 58949884  (3678605) C Copia-11I_DR-LTR  LTR/Gypsy?              (0)    483       1 2612357  
  3895    3.2  2.3  0.0  chr3              58949922 58950395  (3678094) + Crack-2_DR        LINE/L2                2949   3433     (8) 2612358  
   681   14.6  7.1  7.1  chr3              58950449 58950632  (3677857) + LOOPERN6_DR       DNA/Kolobok-T2?           1    184  (1167) 2612359  
   346    6.4  4.3  0.0  chr3              58950634 58950680  (3677809) C DNA-X-10_DR       DNA                   (501)   1006     958 2612360  
  2255    8.7 25.2  0.5  chr3              58950695 58951146  (3677343) C DNA-X-10_DR       DNA                   (944)    563       1 2612360  
  1433    9.8  0.0  0.0  chr3              58951238 58951430  (3677059) + LTR-11_DR-LTR     LTR                       1    193     (0) 2612361  
  2662   10.8  1.7  1.0  chr3              58951939 58952340  (3676149) + TDR19             DNA/hAT-Charlie           1    405     (0) 2612362  
   411   26.3  3.9 10.7  chr3              58952341 58952380  (3676109) C DNA2-16_DR        DNA                  (4220)  13831   13808 2612363  
   304   19.8  3.0  3.0  chr3              58952423 58952521  (3675968) C BHIKHARI-3-LTR_DR LTR/ERV1                (0)   1876    1778 2612364  
   412   19.4  1.0  4.3  chr3              58952581 58952613  (3675876) C DNA7-N2_DR        DNA/hAT-hAT6          (283)   1731    1702 2612365  
  1395   12.8  9.1  0.4  chr3              58952614 58952856  (3675633) + HE1_DR1           SINE/tRNA-V-RTE           1    264   (138) 2612366  
   993   18.0 10.4  4.3  chr3              58952623 58953006  (3675483) C Merlin-1_DR       DNA/Merlin           (5835)   4692    4293 2612367 *
   377   16.0  5.0  0.0  chr3              58952891 58953009  (3675480) C EnSpm-8_DR        DNA/CMC-EnSpm        (8099)   1342    1218 2612368 *
   318   18.9  4.9  0.8  chr3              58952923 58953045  (3675444) C DNA9-6_DR         DNA                   (370)   7514    7387 2612369 *
  1460    6.9  0.5  0.0  chr3              58952995 58953196  (3675293) + DNA-2-30B_DR      DNA                     211    413     (0) 2612370  
   440   16.5 20.9  0.0  chr3              58953197 58953309  (3675180) C EnSpm-N48B_DR     DNA/CMC-EnSpm        (6097)    862     726 2612371  
   211   16.2  0.0  0.0  chr3              58953338 58953374  (3675115) + Kolobok-N10C_DR   DNA/Kolobok             280    316    (28) 2612372  
  3150   11.2  9.3  4.4  chr3              58953885 58954452  (3674037) C Looper-N7_DR      DNA/Kolobok-T2          (0)   1015     421 2612373  
   673   11.7  3.4  1.3  chr3              58954587 58954768  (3673721) + DNA8-25_DR        DNA                     677    869  (3098) 2612374  
   668   18.6 15.7  0.4  chr3              58955470 58955685  (3672804) + TDR6              DNA                       2    250     (0) 2612375  
   243   13.0  2.2  0.0  chr3              58955656 58955701  (3672788) + MuDR-2N1_DR       DNA/MULE-MuDR          6685   6731  (5494) 2612376 *
  1023    8.8  0.7  0.0  chr3              58955719 58955854  (3672635) C DNA8-17_DR        DNA/hAT-Tip100        (143)   1670    1534 2612377  
   816   15.6  9.6  8.8  chr3              58956008 58956250  (3672239) C Tc1-4_DR          DNA/TcMar-Tc1           (0)   1572    1328 2612378  
   377    4.3  0.0  0.0  chr3              58956251 58956296  (3672193) C piggyBac-N5B_DR   DNA/PiggyBac?           (0)   1738    1693 2612379  
   229    0.0  0.0  0.0  chr3              58956297 58956324  (3672165) + hAT-N164_DR       DNA/hAT-Tip100            1     28  (2012) 2612380  
   717    2.7  8.5  0.4  chr3              58956346 58956451  (3672038) + hAT-N164B_DR      DNA/hAT-Tip100         1491   1589     (0) 2612381  
   805    6.7 10.0  0.0  chr3              58956452 58956571  (3671918) C piggyBac-N5B_DR   DNA/PiggyBac?          (38)   1700    1569 2612379  
   958   11.4 13.1  0.0  chr3              58956572 58956747  (3671742) + TDR19             DNA/hAT-Charlie           1    199   (206) 2612382  
   877   15.0  4.5  7.7  chr3              58956748 58956765  (3671724) + hAT-N154_DR       DNA/hAT-Tip100          208    352  (1043) 2612383  
  1807    3.6  0.5  0.5  chr3              58956815 58957036  (3671453) C TDR1              DNA/TcMar-Tc1         (349)    887     666 2612384  
   365    0.0  0.0  0.0  chr3              58957041 58957080  (3671409) C DNA-2-2_DR        DNA                   (367)     40       1 2612385  
  2836    8.1  0.3  0.0  chr3              58957132 58957502  (3670987) C HarbingerN6_DR    DNA/PIF-Harbinger      (21)    372       1 2612386  
  1304   16.2  8.5  0.0  chr3              58958282 58958516  (3669973) + HATN8_DR          DNA/Zisupton              1    255     (0) 2612387  
   345   10.9  9.4  0.0  chr3              58958521 58958584  (3669905) + HATN12B_DR        DNA/hAT-Ac              274    343   (352) 2612388 *
   464   20.7  9.9  7.1  chr3              58958530 58958721  (3669768) + DNA2-16_DR        DNA                    7964   8160  (9891) 2612389 *
   609   20.2  9.8  0.6  chr3              58958602 58958765  (3669724) + DIRS-4N2_DR       LTR/Ngaro              5582   5760   (230) 2612390 *
  2339    9.9  5.0  0.0  chr3              58958624 58958965  (3669524) + SINE2-3_DR        SINE/tRNA-V-RTE          10    368     (0) 2612391  
   445   11.4  1.2  1.2  chr3              58958896 58958975  (3669514) C TDR9              DNA                     (0)    208     129 2612392 *
  2526    8.8  0.6  0.6  chr3              58958978 58959332  (3669157) C piggyBac-N1_DR    DNA/PiggyBac           (16)    989     635 2612393  
  1346    2.2  0.1  4.7  chr3              58959284 58959671  (3668818) C EnSpm-N42_DR      DNA/CMC-EnSpm         (405)    847     521 2612394 *
   937   24.2  2.5  9.0  chr3              58959607 58960002  (3668487) + Zisupton-6_DR     DNA/Zisupton           8551   9161 (12955) 2612395 *
  6332    4.8  2.8  4.9  chr3              58960003 58960861  (3667628) + hAT-N34B_DR       DNA/hAT-Ac                1    842     (0) 2612396  
   206   18.2  3.6  0.0  chr3              58960825 58960879  (3667610) + Helitron-N3B_DR   RC/Helitron            1793   1849  (4755) 2612397 *
  1179   16.5  2.9  0.0  chr3              58961108 58961310  (3667179) + DNA8-23_DR        DNA                       1    209  (6530) 2612398  
  2080   10.1  5.7  1.9  chr3              58961311 58961663  (3666826) + DNA-2-28_DR       DNA/TcMar?                1    366    (21) 2612399  
   477   19.1 10.6  0.6  chr3              58961539 58961680  (3666809) C MuDR-1_DR         DNA/MULE-NOF?        (2214)   5199    5044 2612400 *
   263   19.1  1.6  1.6  chr3              58961663 58961726  (3666763) C DNA8-23_DR        DNA                   (340)   6399    6336 2612401 *
  3304    9.2  0.9  3.2  chr3              58962191 58962737  (3665752) C Mariner-N38_DR    DNA/TcMar-Tc1          (10)    537       3 2612402  
   734   17.6  6.3  4.5  chr3              58962541 58962599  (3665890) C Helitron-4_DR     RC/Helitron         (18145)  13723   13546 2612403 *
   748   15.9  0.6  1.9  chr3              58962600 58962759  (3665730) + CryptonV-N4_DR    DNA/Crypton-V          4960   5117  (8376) 2612404  
   734   17.6  6.3  4.5  chr3              58962760 58962778  (3665711) C Helitron-4_DR     RC/Helitron         (18145)  13545   13482 2612403  
  1796   12.4  3.5  2.6  chr3              58962782 58963129  (3665360) C DNAX-18_DR        DNA/Merlin            (305)    453     103 2612405  
  4604   10.1 11.5  2.1  chr3              58963172 58964013  (3664476) + Harbinger-4N1B_DR DNA/PIF-Harbinger        30    949   (214) 2612406  
  3636   12.2  7.7 14.8  chr3              58964015 58964843  (3663646) + TDR13B2           DNA                       2    779     (0) 2612407  
  1259    8.0  6.1  6.1  chr3              58964844 58965053  (3663436) C Harbinger-4_DR    DNA/PIF-Harbinger    (3135)    210       1 2612408  
   411   12.7  0.0  2.8  chr3              58965054 58965125  (3663364) C DNAX-18_DR        DNA/Merlin            (653)    105      36 2612405  
  2973    5.7  0.5  1.5  chr3              58965127 58965522  (3662967) + DNA-AT-1_DR       DNA                       1    392     (0) 2612409  
   320   11.1  5.6  0.0  chr3              58966019 58966072  (3662417) + DNAX-18_DR        DNA/Merlin               69    125   (633) 2612410 *
  1794    7.0  3.7  8.5  chr3              58966068 58966363  (3662126) + Merlin-2_DR       DNA/Merlin             6500   6782  (7139) 2612411  
   273   17.9  1.8  0.0  chr3              58966354 58966409  (3662080) C DNAX-18_DR        DNA/Merlin            (110)    648     592 2612412 *
   443    7.5  0.0  1.5  chr3              58966407 58966474  (3662015) C DNAX-18_DR        DNA/Merlin            (460)    298     232 2612412  
   283   15.6 15.9  5.2  chr3              58966482 58966569  (3661920) + Kolobok-N10_DR    DNA/Kolobok             540    636     (7) 2612413  
  1172    7.2  2.0  0.0  chr3              58967167 58967319  (3661170) C TDR19C            DNA/hAT-Charlie       (202)    194      39 2612414  
  1077   23.9  0.8  0.8  chr3              58967338 58967577  (3660912) C TDR13C            DNA                   (440)    240       1 2612415  
   622   20.3  4.1  0.0  chr3              58967583 58967705  (3660784) + Helitron-N4_DR    RC/Helitron             473    600   (563) 2612416 *
  2390    9.2  2.4  0.9  chr3              58967598 58967935  (3660554) C SINE2-4_DR        SINE/tRNA-V-RTE        (28)    343       1 2612417  
   358   23.3  0.0  0.0  chr3              58967873 58967945  (3660544) + DNA7-N2_DR        DNA/hAT-hAT6           1639   1711   (303) 2612418 *
  3480    7.0  3.5  0.6  chr3              58967959 58968445  (3660044) C hAT-N32_DR        DNA/hAT-Charlie         (0)    501       1 2612419  
   209   18.2  0.0  0.0  chr3              58968467 58968499  (3659990) + tRNA-Gly-GGY      tRNA                     11     43    (31) 2612420  
   317   13.1 11.4 12.8  chr3              58968531 58968609  (3659880) C EnSpm-N7_DR       DNA/CMC-EnSpm           (0)   2239    2162 2612421  
   204   12.9  0.0  0.0  chr3              58968608 58968638  (3659851) C EnSpm-N14_DR      DNA/CMC-EnSpm         (800)   3780    3750 2612422 *
   411    7.3  1.8  0.0  chr3              58968635 58968689  (3659800) + DNA2-15_DR        DNA/hAT-Ac              343    398   (132) 2612423  
   403    9.7  8.3  0.0  chr3              58968694 58968765  (3659724) + DNA11TA1_DR       DNA/CMC-EnSpm            14     91   (112) 2612424  
   266   13.9  1.6  8.5  chr3              58968773 58968835  (3659654) C EnSpm-N7_DR       DNA/CMC-EnSpm         (-93)   2215    2160 2612421  
   217    9.7  0.0  0.0  chr3              58968834 58968864  (3659625) C EnSpm-N14_DR      DNA/CMC-EnSpm         (800)   3780    3750 2612425 *
   411    7.3  1.8  0.0  chr3              58968861 58968915  (3659574) + DNA2-15_DR        DNA/hAT-Ac              343    398   (132) 2612426  
   403    9.7  8.3  0.0  chr3              58968920 58968991  (3659498) + DNA11TA1_DR       DNA/CMC-EnSpm            14     91   (112) 2612427  
   270   11.1  4.4  0.0  chr3              58968959 58969003  (3659486) + Polinton-2N1_DR   DNA/Maverick           7117   7163  (3929) 2612428 *
   302    7.7  0.0 18.5  chr3              58968998 58969061  (3659428) C EnSpm-N7_DR       DNA/CMC-EnSpm          (24)   2215    2162 2612421 *
  2220   10.2  7.1  0.0  chr3              58969061 58969384  (3659105) C DNA2-15_DR        DNA/hAT-Ac            (183)    347       1 2612429  
   205    3.9  0.0  0.0  chr3              58969363 58969388  (3659101) C hAT-N111_DR       DNA/hAT-Ac            (970)    132     107 2612430 *
   420   18.0 11.2  4.0  chr3              58969385 58969500  (3658989) + MuDR-N2_DR        DNA/MULE-MuDR           192    315     (8) 2612431  
   256   20.5  0.0 15.7  chr3              58969528 58969608  (3658881) C HarbingerN5_DR    DNA/PIF-Harbinger     (791)     70       1 2612432  
  3254    8.1  5.7  0.0  chr3              58969839 58970333  (3658156) C DNA-1-7_DR        DNA/PIF-Harbinger       (0)   1438     916 2612433  
  2543    8.0  5.8  1.7  chr3              58970312 58970324  (3658165) C DNA6-6_DR         DNA                  (6711)   4570    4466 2612434 *
  2606    5.7  4.9  0.0  chr3              58970325 58970673  (3657816) C SINE2-3_DR        SINE/tRNA-V-RTE         (0)    368       3 2612435  
  2543    8.0  5.8  1.7  chr3              58970674 58970706  (3657783) C DNA6-6_DR         DNA                  (6711)   4465    4160 2612434 *
  4094   10.5  8.2  3.6  chr3              58970676 58971455  (3657034) C DNA-1-7_DR        DNA/PIF-Harbinger     (623)    815       1 2612433  
  1837   19.1  4.1  4.5  chr3              58970707 58970852  (3657637) + DNA9-3_DR         DNA/MULE-MuDR?         1308   1846  (9533) 2612436 *
  2836   15.1 11.3  2.2  chr3              58971776 58972331  (3656158) + TDR13             DNA                       1    608   (164) 2612437  
  2079    5.9  0.0  0.0  chr3              58972332 58972585  (3655904) C HATN8_DR          DNA/Zisupton            (1)    254       1 2612438  
   210   22.4 15.5  3.9  chr3              58972586 58972619  (3655870) + piggyBac-N13B_DR  DNA/PiggyBac            992   1038   (363) 2612439  
  2153    9.4  2.6  1.3  chr3              58972628 58972929  (3655560) + Harbinger-N13_DR  DNA/PIF-Harbinger        19    324     (0) 2612440  
   390   28.6  4.4  2.9  chr3              58972916 58972930  (3655559) C TDR13B            DNA                   (624)    139       1 2612441 *
   803   13.1  2.5  0.0  chr3              58972931 58973052  (3655437) + TDR13             DNA                     648    772     (0) 2612442  
  1012    8.9  6.7  2.5  chr3              58973258 58973452  (3655037) + DNA11TA1_DR       DNA/CMC-EnSpm             1    203     (0) 2612443  
   241   14.8 13.1  0.0  chr3              58973484 58973544  (3654945) + L2-2_DRe          LINE/L2                4164   4232     (6) 2612444  
  2362   11.4  4.7  0.8  chr3              58973592 58973952  (3654537) C HE1_DR1           SINE/tRNA-V-RTE        (27)    375       1 2612445  
   871   22.5  1.0  3.6  chr3              58973777 58973845  (3654644) C DIRS-1D-LTR_DR    LTR/Ngaro             (231)    370     182 2612446 *
   632   20.8  1.6  0.0  chr3              58973846 58973970  (3654519) C DNA6-6_DR         DNA                  (3287)   7994    7868 2612447  
   466   11.1 16.5  0.8  chr3              58974045 58974153  (3654336) + DNA-2-29_DR       DNA                       1    126     (6) 2612448  
   606   18.6 12.4  0.0  chr3              58974208 58974368  (3654121) + DNA13TA1_DR       DNA/TcMar-Tc1             1    181   (137) 2612449  
   213    9.7  0.0  0.0  chr3              58974430 58974460  (3654029) + DNA-AT-2_DR       DNA                       1     31  (1410) 2612450  
  1140   14.9  4.0  1.3  chr3              58974461 58974685  (3653804) + DNA-AT-2_DR       DNA                     807   1037   (404) 2612451  
  2680    6.0  0.5  0.0  chr3              58974686 58975052  (3653437) + Merlin-N1_DR      DNA/Merlin                1    369     (0) 2612452  
   235    6.4  2.1  0.0  chr3              58975053 58975088  (3653401) C Helitron-2_DR     RC/Helitron         (21088)   6324    6288 2612453 *
   667    1.5  0.0  0.5  chr3              58975053 58975256  (3653233) + DNA8-25_DR        DNA                     637    839  (3128) 2612454  
   353    8.1  1.2  0.0  chr3              58975189 58975274  (3653215) + Helitron-4_DR     RC/Helitron           13452  13538 (18330) 2612455 *
   392    5.8  2.7  3.5  chr3              58975275 58975313  (3653176) + Zisupton-3_DR     DNA/Zisupton           7117   7192   (763) 2612456  
   467   10.0  0.0  0.0  chr3              58975743 58975812  (3652677) + MuDR-N2_DR        DNA/MULE-MuDR             1     70   (253) 2612457  
  7001   10.8  0.7  1.2  chr3              58975813 58977028  (3651461) C DNA2-3_DR         DNA/Merlin              (0)   1245      36 2612458  
  1235    8.2  7.1  2.1  chr3              58977038 58977261  (3651228) + MuDR-N2_DR        DNA/MULE-MuDR            64    298    (25) 2612459  
   287   13.5  0.0 11.7  chr3              58977641 58977707  (3650782) + DNA2-16_DR        DNA                    8037   8096  (9955) 2612460 *
  1709    4.1 25.1  1.6  chr3              58977649 58977947  (3650542) + SINE2-3_DR        SINE/tRNA-V-RTE           1    368     (0) 2612461  
   324   23.8  1.6  4.8  chr3              58977836 58977963  (3650526) + CryptonV-N5_DR    DNA/Crypton-V          5137   5260 (19277) 2612462 *
  1732   11.5  4.5  0.0  chr3              58978265 58978551  (3649938) + TDR2              DNA/TcMar-Tc1             2    301   (636) 2612463  
   576    3.9 30.1  0.0  chr3              58978552 58978654  (3649835) C HATN16_DR         DNA/hAT-Charlie         (0)    944     811 2612464 *
   652    1.4  0.0  0.0  chr3              58978616 58978891  (3649598) C EnSpm-N42_DR      DNA/CMC-EnSpm         (431)    821     546 2612465  
   615   12.5  0.0  0.2  chr3              58978618 58978754  (3649735) + Zisupton-6_DR     DNA/Zisupton           8440   8790 (13326) 2612466 *
  1238   10.1  0.0  3.4  chr3              58978755 58979001  (3649488) C ZFERV-2-I_DR      LTR/ERV1             (9688)    876     638 2612467  
   412   12.9  0.0  1.7  chr3              58978917 58979034  (3649455) C MuDR-2_DR         DNA/MULE-MuDR        (7493)  16440   16325 2612468 *
   615   12.5  0.0  0.2  chr3              58979002 58979018  (3649471) + Zisupton-6_DR     DNA/Zisupton           8791   8839 (13277) 2612466  
   460    3.3  0.0  0.0  chr3              58979018 58979078  (3649411) C HATN16_DR         DNA/hAT-Charlie       (883)     61       1 2612469 *
  3678    9.0  8.9  0.3  chr3              58979079 58979671  (3648818) + TDR2              DNA/TcMar-Tc1           294    937     (0) 2612470  
   751   10.1  0.0  0.0  chr3              58980062 58980170  (3648319) + Mariner-N7_DR     DNA/TcMar                 1    109   (152) 2612471 *
  2074    6.2  0.7  1.4  chr3              58980166 58980459  (3648030) C L2-1_DR           LINE/L2                 (1)   4984    4693 2612472  
   436    7.5  4.9  1.2  chr3              58980468 58980548  (3647941) + Mariner-N7_DR     DNA/TcMar               107    190    (71) 2612473 *
  4036    4.1  0.2  0.0  chr3              58980546 58981053  (3647436) + L2-6_DRe          LINE/L2                1615   2123   (218) 2612474  
  8249    2.1  1.6  0.0  chr3              58981054 58982052  (3646437) + Looper-N7_DR      DNA/Kolobok-T2            1   1015     (0) 2612475  
   538    3.4  2.3  0.0  chr3              58982053 58982140  (3646349) + L2-6_DRe          LINE/L2                2120   2209   (132) 2612474  
   360    8.9  0.0  8.8  chr3              58982079 58982214  (3646275) C Ginger1-N1_DR     DNA/Ginger-1         (1882)    776     652 2612476 *
   302   13.1  0.7  4.1  chr3              58982087 58982237  (3646252) + Zisupton-7_DR     DNA/Zisupton          12356  12501  (4581) 2612477 *
   586    4.8  4.0  3.4  chr3              58982106 58982279  (3646210) C EnSpm-N42_DR      DNA/CMC-EnSpm         (533)    719     545 2612478  
   444    7.7  0.0  2.3  chr3              58982262 58982394  (3646095) C Helitron-4_DR     RC/Helitron         (18346)  13522   13393 2612479 *
  1130   17.8  1.5  3.2  chr3              58982280 58982379  (3646110) C Penelope-1_DR     LINE/Penelope         (303)   4143    3896 2612480  
   460    2.7  0.0  0.9  chr3              58982281 58982393  (3646096) + Harbinger-N17_DR  DNA/PIF-Harbinger       310    421  (1224) 2612481 *
  1001    3.9  0.0  0.8  chr3              58982367 58982495  (3645994) C hAT-N62_DR        DNA/hAT-Tip100        (780)    128       1 2612482  
   293   18.6  0.8  0.0  chr3              58982394 58982408  (3646081) C hAT-N70_DR        DNA/hAT?              (678)    646     518 2612483 *
   281   11.0  5.1  1.8  chr3              58982395 58982417  (3646072) C hAT-N187_DR       DNA/hAT-Charlie       (871)    304     144 2612484 *
   311    5.1  0.0  0.0  chr3              58982496 58982534  (3645955) C Mariner-N7_DR     DNA/TcMar             (222)     39       1 2612485  
  1216   11.8  1.0  0.5  chr3              58982774 58982977  (3645512) C TDR20             DNA                     (0)    239      35 2612486  
   913    8.6 14.6  0.0  chr3              58982978 58983128  (3645361) C Harbinger-2_DR    DNA/PIF-Harbinger       (0)   4327    4155 2612487 *
   957   10.6  0.0  0.0  chr3              58983124 58983265  (3645224) C Harbinger-2_DR    DNA/PIF-Harbinger    (3904)    423     282 2612488  
  7285    3.7  0.0  0.0  chr3              58983269 58984164  (3644325) C MuDR-N1_DR        DNA/MULE-MuDR           (0)    896       1 2612489  
  1806   10.5  1.7  5.3  chr3              58984186 58984477  (3644012) C Harbinger-2_DR    DNA/PIF-Harbinger    (4045)    282       1 2612488  
   305    0.0  0.0  0.0  chr3              58984478 58984512  (3643977) C TDR20             DNA                   (204)     35       1 2612486  
   228   19.1  0.0  0.0  chr3              58986537 58986583  (3641906) + L1-60_DR          LINE/L1                 287    333  (5344) 2612490  
  3188    5.3  0.2  1.4  chr3              58986593 58987028  (3641461) + ACROBAT1          DNA/PIF                   1    431   (948) 2612491  
  2908    3.0  0.0  0.0  chr3              58987029 58987397  (3641092) + Merlin-N1_DR      DNA/Merlin                1    369     (0) 2612492  
  2090    7.4  9.2  0.0  chr3              58987398 58987735  (3640754) + ACROBAT1          DNA/PIF                 424    792   (587) 2612493  
   448    5.3  0.0  0.0  chr3              58987740 58987796  (3640693) + ACROBAT1          DNA/PIF                 865    921   (458) 2612494  
   257   13.5  4.1  8.6  chr3              58987805 58987877  (3640612) C hAT-N177C_DR      DNA/hAT-Tip100       (1662)     70       1 2612495  
   526    1.4  2.7  0.0  chr3              58988393 58988465  (3640024) + ACROBAT1          DNA/PIF                1276   1350    (29) 2612496  
  1660    3.9  7.3  0.0  chr3              58988478 58988709  (3639780) C ACROBAT1          DNA/PIF               (234)   1145     897 2612497  
  1472    4.3  0.0  0.0  chr3              58988710 58988893  (3639596) C EnSpm-N39B_DR     DNA/CMC-EnSpm?        (381)    184       1 2612498  
   699   19.6  0.0  0.0  chr3              58989134 58989266  (3639223) + EnSpm-N40_DR      DNA/CMC-EnSpm          3270   3402  (1992) 2612499  
   487    4.8  0.0  0.0  chr3              58990041 58990103  (3638386) C Kolobok-4N1_DR    DNA/Kolobok-T2          (0)   1669    1607 2612500  
  1925    3.8  0.0  0.0  chr3              58990109 58990348  (3638141) + DNA-2-4_DR        DNA                       3    242  (1157) 2612501  
  1650    7.6 12.3  0.0  chr3              58990342 58990592  (3637897) C Kolobok-4N1_DR    DNA/Kolobok-T2       (1190)    479     198 2612502 *
  1726   11.3 19.5  1.6  chr3              58990593 58990961  (3637528) + DNA-8-11B_DR      DNA/hAT-Blackjack         1    434   (786) 2612503 *
  4879    4.5  6.5  0.0  chr3              58990710 58991358  (3637131) + DNA-8-11_DR       DNA/hAT-Ac              270    960     (1) 2612504  
   845   16.3  2.6 11.4  chr3              58991359 58991582  (3636907) C Kolobok-4N1_DR    DNA/Kolobok-T2       (1463)    206       1 2612505  
   318    6.2  0.0  6.1  chr3              58992273 58992324  (3636165) + hAT-N53B_DR       DNA/hAT-Ac             2070   2118  (2059) 2612506  
   259   20.1  0.0  7.1  chr3              58992325 58992347  (3636142) + DNA-2-2_DR        DNA                       1     70   (337) 2612507  
   465   10.3  0.0  1.5  chr3              58992398 58992466  (3636023) + TDR8D             DNA                       1     68   (611) 2612508  
   225   13.2  0.0  0.0  chr3              58992473 58992510  (3635979) + TDR8D             DNA                     383    420   (259) 2612509  
  1154    4.8  7.3  0.0  chr3              58992516 58992680  (3635809) C SINE2-1B_DR       SINE/tRNA               (0)    198      22 2612510  
   544   13.9  2.0  0.0  chr3              58992678 58992778  (3635711) + TDR8D             DNA                     405    507   (172) 2612511 *
  2410    5.1  0.3  0.0  chr3              58992791 58993104  (3635385) + DNA13TA1a_DR      DNA/TcMar-Tc1             4    318     (0) 2612512  
  2604   14.1  0.2  0.0  chr3              58993107 58993533  (3634956) C DNA-X-2B_DR       DNA                    (11)    428       1 2612513  
  1013   11.9  0.0  0.0  chr3              58993534 58993684  (3634805) + TDR8D             DNA                     501    651    (28) 2612514  
   863   14.8  4.8  0.3  chr3              58993776 58993931  (3634558) C DNA-2-18_DR       DNA/CMC-EnSpm        (2039)   1186    1023 2612515  
  3674    6.3  0.9  1.6  chr3              58993932 58994482  (3634007) + Mariner-N38_DR    DNA/TcMar-Tc1             1    547     (0) 2612516  
   248   12.5  0.0  0.0  chr3              58994454 58994493  (3633996) C hAT-N21B_DR       DNA/hAT-Ac            (558)    743     704 2612517 *
   233    6.2  0.0  0.0  chr3              58994482 58994513  (3633976) C DNA-2-18_DR       DNA/CMC-EnSpm         (166)   1026     995 2612515 *
   602   13.3  0.0  1.0  chr3              58994514 58994612  (3633877) C DNA-N21_DR        DNA/hAT-Charlie?      (236)     98       1 2612518  
   552   16.1  4.0  6.5  chr3              58994890 58994904  (3633585) + DNA6-6_DR         DNA                    7872   7883  (3398) 2612519  
  2453    6.8  1.9  2.5  chr3              58994905 58995268  (3633221) + HE2_DR            SINE/tRNA-V-RTE           2    363     (0) 2612520  
   866   21.7  6.2  2.6  chr3              58995061 58995320  (3633169) C EnSpm-N48B_DR     DNA/CMC-EnSpm        (4387)   2572    2304 2612521 *
  1008   11.7 25.4  0.0  chr3              58995870 58996082  (3632407) + DNA2-2B_DR        DNA                     663    929     (0) 2612522  
   357   13.4  0.0  0.0  chr3              58996085 58996151  (3632338) + (CTAA)n           Simple_repeat             3     69     (0) 2612523 *
   624   14.9  3.9 18.2  chr3              58996135 58996234  (3632255) + LINEX-1_DR        Retroposon              226    303   (502) 2612524  
   690    8.9  8.0  0.8  chr3              58996235 58996347  (3632142) + SINE_DR1          SINE                      1    121   (137) 2612525  
   249   17.0  0.0  0.0  chr3              58996347 58996393  (3632096) C SINE2-3B_DR       SINE/tRNA-V           (140)    211     165 2612526 *
   278   20.2  5.7  4.5  chr3              58996376 58996463  (3632026) + DNA2-16_DR        DNA                    6974   7062 (10989) 2612527 *
   724   13.9 17.6  0.0  chr3              58996387 58996573  (3631916) + HE1_DR1           SINE/tRNA-V-RTE         165    384    (18) 2612528  
   518   18.9 17.1  2.7  chr3              58996574 58996614  (3631875) C Mariner-N2_DR     DNA/TcMar            (2442)   1524    1265 2612529  
   870   10.6  9.4  0.0  chr3              58996656 58996811  (3631678) C Gypsy-169-LTR_DR  LTR/Gypsy               (0)    306     136 2612530  
  8941    4.5  1.9  2.2  chr3              58996812 58998049  (3630440) + LOOPERN1_DR       DNA/Kolobok-T2            1   1234     (0) 2612531  
  1126    2.8  1.4  0.0  chr3              58998050 58998188  (3630301) C Gypsy-169-LTR_DR  LTR/Gypsy             (165)    141       1 2612530  
  1076   13.3  0.0  1.1  chr3              58998266 58998448  (3630041) C LTR-11_DR-LTR     LTR                     (0)    193      13 2612532  
   213   14.6  0.0  0.0  chr3              58998864 58998904  (3629585) + hAT-N47C_DR       DNA/hAT-Tip100         1203   1243  (1216) 2612533  
  2382   15.5  6.5  6.8  chr3              58999280 58999866  (3628623) C DNA25TWA2_DR      DNA                    (71)    731     147 2612534  
   353    4.2  2.1  0.0  chr3              58999859 58999906  (3628583) + SAT-26_DR         Satellite              1803   1851  (2032) 2612535 *
   201    9.1  0.0  0.0  chr3              59000170 59000202  (3628287) C hAT-N164_DR       DNA/hAT-Tip100       (1039)   1001     969 2612536 *
  1394   14.5  8.2  9.5  chr3              59000197 59000599  (3627890) C DNA25TWA2_DR      DNA                   (256)    546     149 2612537  
   976   10.6  0.7  0.0  chr3              59000600 59000741  (3627748) + DNA-AT-2_DR       DNA                       1    143  (1298) 2612538  
   230   16.0 12.0  0.0  chr3              59000762 59000811  (3627678) + ENSPM-6_DR        DNA/CMC-EnSpm         14014  14069 (18547) 2612539 *
   514   16.5  8.2 16.2  chr3              59000775 59001006  (3627483) C ENSPM-6_DR        DNA/CMC-EnSpm       (29909)   2707    2492 2612540 *
  1429    8.2  6.1  1.8  chr3              59000803 59001063  (3627426) + Mariner-N38_DR    DNA/TcMar-Tc1           124    395   (152) 2612541  
   247   10.0  1.6  1.6  chr3              59001229 59001289  (3627200) + EnSpm-N14_DR      DNA/CMC-EnSpm          3554   3614   (966) 2612542  
   238   12.3  5.3  0.0  chr3              59001250 59001306  (3627183) C EnSpm-9_DR        DNA/CMC-EnSpm        (7849)    771     712 2612543 *
  1340   15.6  0.7  3.3  chr3              59001432 59001465  (3627024) + hAT-N168B_DR      DNA/hAT-Charlie         217    488   (167) 2612544  
  1754    6.9  4.1  0.0  chr3              59001466 59001710  (3626779) C HATN8_DR          DNA/Zisupton            (0)    255       1 2612545  
   677   10.7  1.6  0.0  chr3              59002107 59002228  (3626261) + Mariner-N38_DR    DNA/TcMar-Tc1           384    507    (40) 2612546  
   593   12.8 12.8  0.0  chr3              59002229 59002247  (3626242) + hAT-N21B_DR       DNA/hAT-Ac             1061   1219    (82) 2612547  
  2126    9.6  5.5  0.8  chr3              59002958 59003305  (3625184) + DIRS-7_DR         LTR/Ngaro              5030   5393     (0) 2612548  
  2870    5.4  0.0  1.3  chr3              59003325 59003716  (3624773) C hAT-N185B_DR      DNA/hAT?                (0)   1356     970 2612549 *
  5030    6.6  0.0  0.7  chr3              59003706 59004389  (3624100) C hAT-N45C_DR       DNA/hAT?              (388)    849     171 2612550  
   986    8.4  0.0  4.9  chr3              59004388 59004538  (3623951) C DNA2-16_DR        DNA                  (4075)  13976   13833 2612551 *
   286   26.7  0.9  1.9  chr3              59004457 59004563  (3623926) C EnSpm-N40_DR      DNA/CMC-EnSpm        (2113)   3281    3176 2612552 *
  2612    8.6 13.4  0.0  chr3              59004530 59004947  (3623542) + Tc1-4_DR          DNA/TcMar-Tc1           855   1328   (244) 2612553  
   900   17.2  0.0  5.7  chr3              59004938 59005141  (3623348) + hAT-N157_DR       DNA/hAT-Ac              475    667   (890) 2612554 *
   525   10.3  9.2  0.0  chr3              59005399 59005485  (3623004) + Tc1-4_DR          DNA/TcMar-Tc1          1234   1328   (244) 2612555 *
   681   16.3 11.3  5.1  chr3              59005476 59005643  (3622846) + hAT-N157_DR       DNA/hAT-Ac              475    652   (905) 2612556  
   409   23.6  5.2  2.9  chr3              59006386 59006520  (3621969) + DIRS-4N2_DR       LTR/Ngaro              5573   5710   (280) 2612557 *
  1987    9.3  9.8  0.6  chr3              59006409 59006743  (3621746) + SINE2-4_DR        SINE/tRNA-V-RTE           6    371     (0) 2612558  
  1813   21.0  8.0  5.6  chr3              59006412 59007111  (3621378) C Merlin-1_DR       DNA/Merlin           (5835)   4692    3977 2612559 *
  1916   21.8  4.9  5.7  chr3              59006624 59007333  (3621156) + Merlin-1_DR       DNA/Merlin             3987   4691  (5836) 2612559 *
  2588    6.4  0.0  1.4  chr3              59006977 59007342  (3621147) C HE2_DR            SINE/tRNA-V-RTE         (0)    363       3 2612560  
   990   12.1  2.8  1.7  chr3              59007343 59007517  (3620972) C DNA-3-2B_DR       DNA/PIF-Harbinger     (651)    181       5 2612561  
   484   12.4 17.9  2.5  chr3              59007506 59007645  (3620844) + LTR-11_DR-LTR     LTR                      15    175    (18) 2612562 *
   207   25.8  0.0  0.0  chr3              59007686 59007747  (3620742) C DNA8-25_DR        DNA                  (2092)   1875    1814 2612563 *
   235   17.8  0.4  3.5  chr3              59007687 59007755  (3620734) + LINEX-1_DR        Retroposon              351    396   (409) 2612564 *
   485   15.7  2.3  1.7  chr3              59007722 59007857  (3620632) + LINEX-2_DR        Retroposon              167    382   (423) 2612565  
  1466    3.3  1.6  0.0  chr3              59007916 59008097  (3620392) + HATN16_DR         DNA/hAT-Charlie           1    185   (759) 2612566  
  1414    3.3  1.7  0.0  chr3              59007973 59008152  (3620337) + EnSpm-N61_DR      DNA/CMC-EnSpm          2198   2380  (1753) 2612567 *
   586   16.0  0.0  2.0  chr3              59008076 59008228  (3620261) C Kolobok-2_DR      DNA/Kolobok-T2       (3339)   3361    3212 2612568 *
  1014    5.1  0.0  0.0  chr3              59008097 59008253  (3620236) + (TCTA)n           Simple_repeat             1    157     (0) 2612569  
   382   21.8  0.0  0.0  chr3              59008135 59008267  (3620222) C hAT-13_DR         DNA/hAT-Tip100        (282)   2520    2388 2612570 *
  1710   17.5  9.1 10.3  chr3              59008152 59008211  (3620278) C MuDR-2_DR         DNA/MULE-MuDR        (7495)  16438   15926 2612571  
  2925   11.5  6.2  0.5  chr3              59008212 59008257  (3620232) C Helitron-N3B_DR   RC/Helitron           (887)   5717    5366 2612572  
  3121    4.8 10.0  0.6  chr3              59008258 59008757  (3619732) C Mariner-N38_DR    DNA/TcMar-Tc1           (0)    547       1 2612573  
   732    8.1  7.2  0.0  chr3              59008758 59008868  (3619621) + HATN16_DR         DNA/hAT-Charlie         826    944     (0) 2612574 *
  2925   11.5  6.2  0.5  chr3              59008758 59008788  (3619701) C Helitron-N3B_DR   RC/Helitron           (887)   5365    5108 2612572  
  1710   17.5  9.1 10.3  chr3              59008789 59008801  (3619688) C MuDR-2_DR         DNA/MULE-MuDR        (7495)  15925   15796 2612571  
   231   24.1  0.0  1.7  chr3              59009514 59009571  (3618918) C HarbingerN7_DR    DNA/PIF-Harbinger       (1)    477     421 2612575  
  2902    8.3 19.6  0.0  chr3              59009572 59010051  (3618438) + hAT-N132_DR       DNA/hAT-Tip100            1    574   (719) 2612576  
  1270    6.6  5.5  0.0  chr3              59010053 59010235  (3618254) C LTR-11_DR-LTR     LTR                     (0)    193       1 2612577  
   298    4.7  0.0  0.0  chr3              59010236 59010278  (3618211) C LTR-11_DR-I       LTR                     (0)     43       1 2612578  
   578    6.0  0.0  0.0  chr3              59010281 59010364  (3618125) C LTR-11_DR-LTR     LTR                     (2)    191     108 2612579  
  4027    3.8  5.5  0.0  chr3              59010365 59010890  (3617599) C Harbinger-8N1_DR  DNA/PIF-Harbinger       (0)    555       1 2612580  
   265    2.9  0.0  0.0  chr3              59010908 59010942  (3617547) C LTR-11_DR-LTR     LTR                   (158)     35       1 2612579  
  2291    9.5 10.8  1.9  chr3              59010943 59011370  (3617119) + hAT-N132_DR       DNA/hAT-Tip100          572   1036   (257) 2612581  
   390   13.8  0.6  0.0  chr3              59011373 59011457  (3617032) C DIRS-1-LTR_DR     LTR/Ngaro             (440)    182     118 2612582  
  2012    9.8  1.3  0.3  chr3              59011479 59011776  (3616713) + Harbinger-N10_DR  DNA/PIF-Harbinger         1    301    (27) 2612583  
   229   21.0  0.0  0.0  chr3              59011777 59011831  (3616658) + EnSpm-N36B_DR     DNA/CMC-EnSpm           518    621  (2795) 2612584 *
   295   17.0  0.0  0.0  chr3              59011784 59011835  (3616654) + DNA6-1B_DR        DNA/hAT-hAT5            166    217   (619) 2612585  
  8674    2.6  0.6  0.3  chr3              59011836 59012916  (3615573) + HARBINGERN3B_DR   DNA/PIF-Harbinger         1   1084     (0) 2612586  
  1244   10.0 14.8  0.4  chr3              59012918 59013147  (3615342) C Harbinger-N10_DR  DNA/PIF-Harbinger      (65)    263       1 2612587  
  1618    3.6  0.0  0.0  chr3              59013159 59013363  (3615126) C hAT-N4C_DR        DNA/hAT-Charlie         (0)    195       1 2612588  
   478   19.4  2.9  0.0  chr3              59013373 59013475  (3615014) C DIRS-1-LTR_DR     LTR/Ngaro             (512)    110       5 2612589  
   812    6.9  9.2  0.0  chr3              59013490 59013620  (3614869) C TDR20             DNA/Merlin              (0)    239      97 2612590 *
  2463    4.9  4.2  1.9  chr3              59013620 59013972  (3614517) C HE2_DR            SINE/tRNA-V-RTE         (0)    363       3 2612591  
   756    9.0  0.0  0.0  chr3              59013973 59014081  (3614408) C TDR20             DNA/Merlin            (130)    109       1 2612592  
   512   11.0  6.5  1.0  chr3              59014932 59015023  (3613466) C Gypsy-224_DR-LTR  LTR/Gypsy               (0)    739     643 2612593  
  3529    6.5  2.1  0.4  chr3              59015152 59015676  (3612813) + Mariner-N38_DR    DNA/TcMar-Tc1            14    547     (0) 2612594  
   959   25.7  0.9  1.1  chr3              59015677 59015755  (3612734) C Zisupton-6_DR     DNA/Zisupton        (13169)   8947    8572 2612595 *
  3380   10.5  1.6  2.9  chr3              59015677 59015789  (3612700) + Helitron-N2_DR    RC/Helitron             955   1584   (879) 2612596  
  1298   10.7  0.0  2.0  chr3              59015756 59016004  (3612485) C ZFERV-2-I_DR      LTR/ERV1             (9683)    881     638 2612597 *
  1069    0.1  0.0  2.9  chr3              59015762 59016081  (3612408) + EnSpm-N42_DR      DNA/CMC-EnSpm           546    816   (436) 2612598 *
   530   10.2  5.7  0.0  chr3              59016192 59016279  (3612210) C hAT-N167B_DR      DNA/hAT-Charlie       (246)   1327    1235 2612599 *
   727   21.7 17.9  1.5  chr3              59016273 59016506  (3611983) C DNA-3-2B_DR       DNA/PIF-Harbinger     (392)    440     169 2612600  
   424   15.4  7.0  2.9  chr3              59016280 59016291  (3612198) + hAT-N127_DR       DNA/hAT-Charlie        7051   7154  (3162) 2612601 *
  2588    6.4  0.0  1.4  chr3              59016506 59016871  (3611618) C HE2_DR            SINE/tRNA-V-RTE         (0)    363       3 2612602  
   990   12.1  2.8  1.7  chr3              59016872 59017046  (3611443) C DNA-3-2B_DR       DNA/PIF-Harbinger     (651)    181       5 2612603  
   484   12.4 17.9  2.5  chr3              59017035 59017174  (3611315) + LTR-11_DR-LTR     LTR                      15    175    (18) 2612604 *
   207   25.8  0.0  0.0  chr3              59017215 59017276  (3611213) C DNA8-25_DR        DNA                  (2092)   1875    1814 2612605 *
   235   17.8  0.4  3.5  chr3              59017216 59017284  (3611205) + LINEX-1_DR        Retroposon              351    396   (409) 2612606 *
   485   15.7  2.3  1.7  chr3              59017251 59017386  (3611103) + LINEX-2_DR        Retroposon              167    382   (423) 2612607  
   271   14.9  6.9  0.0  chr3              59017524 59017610  (3610879) C EnSpm-N13_DR      DNA/CMC-EnSpm       (13896)   8253    8161 2612608 *
  3740    5.5  4.0  0.0  chr3              59017564 59018069  (3610420) + Tc1-7_DR          DNA/TcMar-Tc1          1121   1646     (0) 2612609  
  5262    5.5  3.1  1.3  chr3              59018836 59019585  (3608904) + TDR13B            DNA                       1    763     (0) 2612610  
  1480   13.4  1.1  1.8  chr3              59019726 59020005  (3608484) + ERV1-3-I_DR       LTR/ERV1               7083   7360   (104) 2612611  
   549   16.5  1.1  0.0  chr3              59020006 59020096  (3608393) + DNA8-4_DR         DNA/hAT-Charlie           1     92  (2303) 2612612  
  1770    9.6  5.4  0.7  chr3              59020099 59020392  (3608097) + DNA8-4C_DR        DNA/hAT-Charlie         479    786   (475) 2612613  
   312   11.1  0.0  0.0  chr3              59020402 59020446  (3608043) C Helitron-2_DR     RC/Helitron          (3671)  23741   23697 2612614 *
  1927    3.1  3.9  0.0  chr3              59020412 59020668  (3607821) C SINE2-3_DR        SINE/tRNA-V-RTE       (100)    268       2 2612615  
   261   20.3  5.8  0.0  chr3              59020447 59020470  (3608019) C DNA2-16_DR        DNA                 (10950)   7101    7029 2612616 *
   322   25.6  5.8  0.0  chr3              59020671 59020807  (3607682) C ASAT_CY           Satellite             (108)    154      10 2612617  
   412   12.9 26.4  0.6  chr3              59020843 59020967  (3607522) C EnSpm-N5_DR       DNA/CMC-EnSpm          (77)    213      57 2612618  
  6490    5.4  7.7  0.5  chr3              59021956 59022935  (3605554) + hAT-N67_DR        DNA/hAT-Tip100            4   1053   (493) 2612619  
   203   15.5  0.0  7.7  chr3              59022914 59022969  (3605520) C EnSpm-10_DR       DNA/CMC-EnSpm        (5174)   1131    1080 2612620 *
  1511   12.2  1.9  0.4  chr3              59022936 59023206  (3605283) C EnSpm-N3B_DR      DNA/CMC-EnSpm        (2421)   1313    1039 2612621 *
  2854    6.2  0.5  0.5  chr3              59023199 59023587  (3604902) C TC1DR3            DNA/TcMar-Tc1         (790)    435      47 2612622  
  1111   22.5  2.6  1.6  chr3              59023207 59023237  (3605252) + EnSpm-10N1_DR     DNA/CMC-EnSpm           558    862  (2373) 2612623 *
   678   22.8 18.6  0.3  chr3              59023649 59023895  (3604594) + Crack-5_DR        LINE/L2                1417   1708   (335) 2612624  
   411   19.6  1.5  3.9  chr3              59023885 59024017  (3604472) + Crack-5_DR        LINE/L2                1901   2030    (13) 2612624 *
   605   26.9  9.5  6.4  chr3              59024117 59024149  (3604340) + L2-5_DRe          LINE/L2                1743   1854   (373) 2612625  
   902   26.3  4.7  2.5  chr3              59024150 59024469  (3604020) + DNA2-13_DR        DNA                    4092   4418  (1480) 2612626  
   605   26.9  9.5  6.4  chr3              59024470 59024569  (3603920) + L2-5_DRe          LINE/L2                1855   2208    (19) 2612625  
   402    4.9  4.9  0.0  chr3              59024570 59024630  (3603859) + L2-5_DRe          LINE/L2                1452   1515   (712) 2612627  
  1268   16.7  0.0  1.4  chr3              59024636 59024860  (3603629) + Tc1-5_DR          DNA/TcMar-Tc1           513    734   (500) 2612628  
   203   16.3  0.0  4.7  chr3              59024898 59024942  (3603547) + IS3EU-5_DR        DNA/IS3EU              5762   5804  (2484) 2612629 *
   264    5.7  0.0  0.0  chr3              59024908 59024942  (3603547) C L2-2_DRe          LINE/L2                (21)   4217    4183 2612630  
   234   15.0  0.0 11.1  chr3              59024943 59024962  (3603527) C EnSpm-N49_DR      DNA/CMC-EnSpm        (1451)   2314    2266 2612631  
  3696   11.1  0.7  1.0  chr3              59025320 59025901  (3602588) C DIRS-9C_DR        LTR/Ngaro               (0)   7384    6805 2612632  
  6191    2.8  2.7  0.9  chr3              59025904 59026691  (3601798) C DNA25TWA2_DR      DNA                     (0)    802       1 2612633  
   260   17.8  0.0  0.0  chr3              59027540 59027583  (3600906) C DNA-X-10_DR       DNA                   (727)    780     737 2612634  
   205    0.0  0.0  0.0  chr3              59027584 59027609  (3600880) + hAT-N45C_DR       DNA/hAT?                  1     26  (1211) 2612635  
   203   16.3  0.0  4.7  chr3              59027635 59027679  (3600810) + IS3EU-5_DR        DNA/IS3EU              5762   5804  (2484) 2612636 *
   264    5.7  0.0  0.0  chr3              59027645 59027679  (3600810) C L2-2_DRe          LINE/L2                (21)   4217    4183 2612637  
   217   16.9  0.0 11.1  chr3              59027680 59027699  (3600790) C EnSpm-N49_DR      DNA/CMC-EnSpm        (1451)   2314    2266 2612631  
  1125   10.1  2.3  2.1  chr3              59028057 59028265  (3600224) C DIRS-9C_DR        LTR/Ngaro             (579)   6805    6654 2612638  
   442    5.4  1.3  1.3  chr3              59028224 59028298  (3600191) + hAT-N45C_DR       DNA/hAT?                860    934   (303) 2612639 *
   725   21.0  3.9  5.8  chr3              59028235 59028661  (3599828) + SAT-16_DR         Satellite                 1    418     (2) 2612640 *
  2414    6.7  0.4 18.0  chr3              59028572 59029042  (3599447) + hAT-N45C_DR       DNA/hAT?                837   1237     (0) 2612641  
   601   19.3 18.0  0.5  chr3              59029056 59029222  (3599267) + DNA-1-3B_DR       DNA/PIF-Harbinger         2    197   (566) 2612642 *
   695   17.3 10.8  0.6  chr3              59029216 59029372  (3599117) + TDR13D            DNA                     552    724    (38) 2612643  
  2559    8.7  1.3  2.6  chr3              59029515 59029903  (3598586) + PROTOP1_DR        DNA/P                     1    384     (0) 2612644  
  7720    4.4 12.0  2.0  chr3              59030245 59031550  (3596939) C HATN17_DR         DNA/hAT-Tip100          (0)   1547     248 2612645  
  1029    4.0  0.6  0.8  chr3              59031374 59031398  (3597091) C EnSpm-N42_DR      DNA/CMC-EnSpm         (437)    815     786 2612646 *
   408    7.5  0.1  0.8  chr3              59031399 59031522  (3596967) + DNA9-6_DR         DNA                    7421   7522   (362) 2612647 *
   852   23.8  0.9  9.0  chr3              59031419 59031441  (3597048) + Zisupton-6_DR     DNA/Zisupton           8572   8600 (13516) 2612648  
   381   25.9  2.3 12.3  chr3              59031443 59031608  (3596881) C Zisupton-6_DR     DNA/Zisupton        (12630)   9486    9199 2612649 *
  1029    4.0  0.6  0.8  chr3              59031523 59031716  (3596773) C EnSpm-N42_DR      DNA/CMC-EnSpm         (437)    785     546 2612646  
   405   10.9  0.0  2.5  chr3              59031609 59031730  (3596759) + CryptonV-N5_DR    DNA/Crypton-V          9164   9282 (15255) 2612650 *
   852   23.8  0.9  9.0  chr3              59031712 59032361  (3596128) + Zisupton-6_DR     DNA/Zisupton           8601   9430 (12686) 2612648 *
  1701   12.2  4.5  7.7  chr3              59031713 59032048  (3596441) C Kolobok-1N3_DR    DNA/Kolobok-T2        (123)    944     619 2612651  
   381   25.9  2.3 12.3  chr3              59032049 59032363  (3596126) C Zisupton-6_DR     DNA/Zisupton        (12630)   9198    8648 2612649 *
   448   12.3  1.3  2.2  chr3              59032175 59032399  (3596090) + Kolobok-4_DR      DNA/Kolobok-T2         4976   5198  (1433) 2612652 *
   699   23.8 10.5 16.0  chr3              59032206 59032347  (3596142) C hAT-N21_DR        DNA/hAT-Charlie        (70)   1776    1292 2612653  
  1883    5.0  0.4  6.1  chr3              59032348 59032625  (3595864) C HATN17_DR         DNA/hAT-Tip100       (1284)    263       1 2612654  
   699   23.8 10.5 16.0  chr3              59032626 59032773  (3595716) C hAT-N21_DR        DNA/hAT-Charlie       (555)   1291     786 2612653  
  2457    5.5 12.9 14.0  chr3              59032774 59033298  (3595191) C Mariner-N38_DR    DNA/TcMar-Tc1           (0)    547      28 2612655  
   584   18.1 17.8  2.0  chr3              59033173 59033196  (3595293) + Dada-U1A_DR       DNA/Dada               3715   3799  (7180) 2612656 *
   740    6.0 15.4  0.0  chr3              59033197 59033313  (3595176) + CryptonV-N4_DR    DNA/Crypton-V          4967   5101  (8392) 2612657  
   699   23.8 10.5 16.0  chr3              59033299 59033313  (3595176) C hAT-N21_DR        DNA/hAT-Charlie        (70)    785     722 2612653 *
   584   18.1 17.8  2.0  chr3              59033314 59033341  (3595148) + Dada-U1A_DR       DNA/Dada               3800   3909  (7070) 2612656  
   678   19.0  1.2  0.6  chr3              59033377 59033540  (3594949) + DNAX-16_DR        DNA                     175    339    (84) 2612658  
   531    7.3  0.0  0.0  chr3              59033867 59033934  (3594555) C Harbinger-N9_DR   DNA/PIF-Harbinger       (0)    643     576 2612659  
  3096    4.1  0.2  1.8  chr3              59033955 59034348  (3594141) C DNA-AT-1_DR       DNA                     (4)    388       1 2612660  
  3770    4.1 12.0  0.5  chr3              59034349 59034866  (3593623) C Harbinger-N9_DR   DNA/PIF-Harbinger      (66)    577       1 2612659  
   439   10.8  2.5  9.2  chr3              59034888 59034928  (3593561) C Mariner-N5C_DR    DNA/TcMar            (6357)   1564    1444 2612661  
   473    6.2  0.0  0.9  chr3              59034929 59035041  (3593448) C ACROBAT1          DNA/PIF               (489)    890     779 2612662 *
  1227   17.4  0.5 13.7  chr3              59034934 59035365  (3593124) + Zisupton-6_DR     DNA/Zisupton           8378   8742 (13374) 2612663  
   265   22.2 13.3  1.0  chr3              59035236 59035269  (3593220) + DNA9-3_DR         DNA/MULE-MuDR?         1212   1310 (10069) 2612664 *
   334   13.1  0.0  1.9  chr3              59035270 59035378  (3593111) + Helitron-2_DR     RC/Helitron            6254   6360 (21052) 2612665 *
   441   10.7  2.9  0.0  chr3              59035288 59035390  (3593099) C EnSpm-8_DR        DNA/CMC-EnSpm        (8132)   1309    1204 2612666  
   265   22.2 13.3  1.0  chr3              59035379 59035408  (3593081) + DNA9-3_DR         DNA/MULE-MuDR?         1311   1405  (9974) 2612664 *
   308   20.8  5.6  0.8  chr3              59035391 59035411  (3593078) + Merlin-1_DR       DNA/Merlin             4295   4424  (6103) 2612667 *
   646    7.6 24.6  0.0  chr3              59035410 59035527  (3592962) + TDR20             DNA/Merlin               92    238     (1) 2612668  
  1230   11.0  0.0  1.1  chr3              59035531 59035714  (3592775) C EnSpm-N39B_DR     DNA/CMC-EnSpm?         (13)    552     371 2612669  
  2286    5.6  6.2  0.3  chr3              59035789 59036112  (3592377) + REX1-8_DR         LINE/Rex-Babar         3119   3461     (0) 2612670  
   277   18.6  1.4  1.4  chr3              59036102 59036172  (3592317) + Kolobok-N16_DR    DNA/Kolobok?            922    992   (250) 2612671 *
   733   19.0  4.2  4.2  chr3              59036221 59036385  (3592104) + CryptonV-2_DR     DNA/Crypton-V         20831  20995   (816) 2612672 *
   978   11.1  0.0  0.0  chr3              59036242 59036385  (3592104) + HE1_DR1           SINE/tRNA-V-RTE          45    188   (214) 2612673  
   829    3.1  0.0  0.0  chr3              59036385 59036482  (3592007) C TDR20             DNA/Merlin            (141)     98       1 2612674 *
   952   12.6  0.6  3.8  chr3              59036386 59036406  (3592083) + DNA8-17_DR        DNA/hAT-Tip100         1353   1512   (301) 2612675  
   750   22.0  0.5  6.9  chr3              59036549 59036572  (3591917) C DNA2-7_DR         DNA                  (4872)   4778    4580 2612676  
  1227   12.2  1.6  0.0  chr3              59036573 59036760  (3591729) C HE1_DR1           SINE/tRNA-V-RTE        (22)    380     190 2612677  
   723   23.9  7.5  2.0  chr3              59036726 59036771  (3591718) + DNA8-26_DR        DNA                    1492   1743  (2787) 2612678 *
  1719    1.6  0.0  0.0  chr3              59036772 59036964  (3591525) C TDR3              DNA/hAT-Charlie         (0)    193       1 2612679  
   294   25.4  0.0  6.0  chr3              59036893 59036980  (3591509) + EnSpm-N36B_DR     DNA/CMC-EnSpm          2323   2405  (1011) 2612680 *
   332   13.7  1.4  9.0  chr3              59036957 59037028  (3591461) + EnSpm-22N2_DR     DNA/CMC-EnSpm          4406   4472  (1075) 2612681 *
   803    8.0 20.1  1.2  chr3              59036968 59037106  (3591383) C HE1_DR1           SINE/tRNA-V-RTE       (228)    174      10 2612682  
   527   16.0 17.1  5.1  chr3              59037107 59037125  (3591364) C CryptonV-2_DR     DNA/Crypton-V         (829)  20982   20807 2612683  
  1749    2.9  0.0  0.0  chr3              59038060 59038264  (3590225) + L1-38_DR          LINE/L1                4826   5030   (447) 2612684  
   204   18.5  1.5  3.0  chr3              59038252 59038264  (3590225) + EnSpm-16_DR       DNA/CMC-EnSpm          7402   7413  (2371) 2612685 *
  8918    6.5  2.7  0.5  chr3              59038265 59039541  (3588948) C Merlin-N4_DR      DNA/Merlin              (0)   1305       1 2612686  
  3497    2.0  0.9  1.6  chr3              59039542 59039992  (3588497) + L1-38_DR          LINE/L1                5023   5470     (7) 2612687  
  5010   12.9  0.1  2.5  chr3              59040005 59040809  (3587680) C DNA2-2_DR         DNA                     (0)    786       1 2612688  
   618    9.8  5.1  5.1  chr3              59040866 59040983  (3587506) + EnSpm-N3B_DR      DNA/CMC-EnSpm             1    118  (3616) 2612689 *
  1238    5.7  0.0  0.0  chr3              59040983 59041141  (3587348) C DIRS-1C-LTR_DR    LTR/Ngaro             (451)    167       9 2612690  
  2956    7.1  3.3  0.0  chr3              59041508 59041901  (3586588) + DNA-2-2_DR        DNA                       1    407     (0) 2612691  
   390   18.5 28.7  1.3  chr3              59041968 59042148  (3586341) + EnSpm-N13_DR      DNA/CMC-EnSpm         18104  18333  (3816) 2612692  
   609   21.0 10.1  0.0  chr3              59042157 59042294  (3586195) + Mariner-21_DR     DNA/TcMar-Tc1           487    638   (951) 2612693  
   559   23.9  3.9  0.0  chr3              59042284 59042413  (3586076) + Mariner-21_DR     DNA/TcMar-Tc1           513    647   (942) 2612694 *
   314   25.0  5.3  1.7  chr3              59042467 59042580  (3585909) C EnSpm-N49_DR      DNA/CMC-EnSpm        (1421)   2349    2232 2612695 *
   588   15.4  0.0  2.9  chr3              59042479 59042585  (3585904) C SINE_DR1          SINE                    (0)    258     155 2612696  
   449    7.0  0.0  0.0  chr3              59042591 59042647  (3585842) C DNA8-12_DR        DNA                     (0)    326     270 2612697  
  3472    4.2  0.0  0.0  chr3              59042650 59043056  (3585433) C DNA-2-2_DR        DNA                     (0)    407       1 2612698  
   481   22.2  7.3 19.9  chr3              59043057 59043309  (3585180) + DNA-2-2_DR        DNA                     201    407     (0) 2612698  
   474   14.6  8.1  6.3  chr3              59043311 59043434  (3585055) C DNA8-12_DR        DNA                    (58)    268     143 2612697  
   233   16.0  6.7  8.1  chr3              59043936 59044010  (3584479) + HATN16_DR         DNA/hAT-Charlie         710    783   (161) 2612699 *
   284   27.7  1.3  0.1  chr3              59043949 59044176  (3584313) + ERV1-N3-I_DR      LTR/ERV1               3594   3767   (824) 2612700 *
   286   24.5  0.0  4.7  chr3              59043961 59044255  (3584234) + (CA)n             Simple_repeat             1    281     (0) 2612701  
   202   20.2  0.0 16.1  chr3              59044159 59044184  (3584305) + Polinton-1_DR     DNA/Maverick          17599  17643   (842) 2612702 *
   324   25.1  0.3  0.4  chr3              59044177 59044203  (3584286) C Zisupton-7_DR     DNA/Zisupton         (5550)  11532   11362 2612703  
   212   22.2  0.0  2.5  chr3              59044185 59044267  (3584222) C EnSpm-N13_DR      DNA/CMC-EnSpm       (16106)   6043    5963 2612704 *
   202   20.2  0.0 16.1  chr3              59044268 59044317  (3584172) + Polinton-1_DR     DNA/Maverick          17644  17735   (750) 2612702  
  2108    4.7  0.0  0.0  chr3              59044351 59044605  (3583884) C HATN8_DR          DNA/Zisupton            (0)    255       1 2612705  
   283   24.8  0.8  0.0  chr3              59044614 59044738  (3583751) C Zisupton-7_DR     DNA/Zisupton         (5567)  11515   11390 2612706  
   205   25.0  0.0  1.2  chr3              59044671 59044738  (3583751) C hAT-N48B_DR       DNA/hAT-Ac            (475)   1665    1599 2612707 *
  9942    3.5  0.8  0.5  chr3              59044739 59045941  (3582548) C Harbinger-4N1C_DR DNA/PIF-Harbinger       (0)   1206       1 2612708  
   945    5.6 16.8  0.0  chr3              59045975 59046117  (3582372) + Mariner-N38_DR    DNA/TcMar-Tc1           381    547     (0) 2612709  
   290   24.1  8.4  2.4  chr3              59046118 59046144  (3582345) C Helitron-N3_DR    RC/Helitron          (1467)   1549    1516 2612710 *
   323   12.9  2.7  6.9  chr3              59046085 59046159  (3582330) C Zisupton-6_DR     DNA/Zisupton        (13140)   8976    8905 2612711  
   235   15.2  0.0  7.6  chr3              59046295 59046365  (3582124) C DNA6-4_DR         DNA                  (1347)   2192    2127 2612712 *
   272   22.2 11.1  0.0  chr3              59046308 59046370  (3582119) C Gypsy118-LTR_DR   LTR/Gypsy             (497)    536     467 2612713  
   232   18.2  1.5  1.5  chr3              59046322 59046388  (3582101) C hAT-N159_DR       DNA/hAT-Ac            (303)   1519    1453 2612714 *
   277   16.7  3.7  4.9  chr3              59046332 59046413  (3582076) + EnSpm-N46_DR      DNA/CMC-EnSpm?         2219   2299  (1441) 2612715  
   397    7.2  0.7 10.6  chr3              59046754 59046776  (3581713) C DNA8-10_DR        DNA/hAT-Ac           (2282)   1736    1598 2612716  
   505    9.2  0.0  0.0  chr3              59046777 59046906  (3581583) C EnSpm-N42_DR      DNA/CMC-EnSpm         (406)    846     717 2612717  
   408   10.9  8.0  2.5  chr3              59046785 59046935  (3581554) + DNA2-7_DR         DNA                    2585   2743  (6907) 2612718 *
  2134   15.1 13.1  7.8  chr3              59046804 59046841  (3581648) C Merlin-1_DR       DNA/Merlin           (8291)   2236    2090 2612719  
  2212   11.8 17.8  1.4  chr3              59046842 59047324  (3581165) + Helitron-N3B_DR   RC/Helitron            5077   5637   (967) 2612720  
   408   15.9  2.6 30.4  chr3              59047114 59047502  (3580987) + hAT-N145_DR       DNA/hAT-Ac             1115   1420   (171) 2612721 *
   450   17.6  2.5  9.4  chr3              59047266 59047372  (3581117) + Zisupton-6_DR     DNA/Zisupton           9131   9353 (12762) 2612722 *
  2134   15.1 13.1  7.8  chr3              59047325 59047459  (3581030) C Merlin-1_DR       DNA/Merlin           (8291)   2089    1549 2612719  
   492   10.1  0.8  1.5  chr3              59047373 59047395  (3581094) + DNA9-3_DR         DNA/MULE-MuDR?         9481   9610  (1769) 2612723 *
   540    3.7  0.0  0.0  chr3              59047396 59047503  (3580986) C EnSpm-N2_DR       DNA/CMC-EnSpm         (943)   3072    2965 2612724  
   347   14.1  9.5  2.4  chr3              59047439 59047503  (3580986) C Helitron-N3B_DR   RC/Helitron          (1462)   5142    5070 2612725 *
   651   16.8  2.4  0.0  chr3              59047504 59047628  (3580861) C hAT-N35_DR        DNA/hAT-Ac              (0)   1433    1306 2612726  
   537    7.4  1.6  0.0  chr3              59047504 59047525  (3580964) + ZFERV-2-I_DR      LTR/ERV1                788    907  (9657) 2612727 *
   383   17.8  0.0  0.0  chr3              59047743 59047815  (3580674) C DNA8-3_DR         DNA/hAT-Tip100       (1304)     83      11 2612728  
   746   10.4  0.0  3.5  chr3              59047823 59047942  (3580547) C hAT-N35B_DR       DNA/hAT-Ac            (147)   1465    1350 2612729  
   539   15.4  8.5  0.8  chr3              59047871 59047988  (3580501) + hAT-28N1_DR       DNA/hAT-Charlie         388    514   (798) 2612730 *
   403   25.3  1.6  9.4  chr3              59048054 59048130  (3580359) C TE-X-1B_DR        DNA                   (789)    620     454 2612731  
   633   15.5  0.0  0.0  chr3              59048131 59048233  (3580256) C hAT-N152_DR       DNA/hAT-Blackjack     (227)    103       1 2612732  
   532   23.0  1.5  3.1  chr3              59048535 59048664  (3579825) C CryptonV-2_DR     DNA/Crypton-V         (645)  21166   21039 2612733 *
   932   12.6  3.5 10.1  chr3              59048558 59048778  (3579711) C HE1_DR1           SINE/tRNA-V-RTE        (23)    379      52 2612734  
   441   19.2  0.0  0.0  chr3              59048802 59048874  (3579615) C tRNA-Val-GTY      tRNA                    (3)     73       1 2612735  
   485   12.0  1.3  0.0  chr3              59049334 59049408  (3579081) + DIRS-1-LTR_DR     LTR/Ngaro                 5     80   (542) 2612736  
  1383   10.3  5.4  0.0  chr3              59049414 59049617  (3578872) + EnSpm-N39B_DR     DNA/CMC-EnSpm?            1    215   (350) 2612737  
  1017    6.5  0.6  1.9  chr3              59049643 59049799  (3578690) + L2-42_DRe         LINE/L2                3414   3568     (1) 2612738  
  7282    2.9  2.6  0.5  chr3              59049880 59050756  (3577733) + MuDR-N1_DR        DNA/MULE-MuDR             1    896     (0) 2612739  
  1052    8.7  0.7  0.7  chr3              59050758 59050907  (3577582) + DIRS-6B_DR        LTR/Ngaro              6368   6517   (553) 2612740  
   330   21.7  4.5  4.5  chr3              59051072 59051182  (3577307) C EnSpm-N37_DR      DNA/CMC-EnSpm        (6142)    505     395 2612741 *
   391   14.3  4.3  0.0  chr3              59051113 59051182  (3577307) C HE1_DR1           SINE/tRNA-V-RTE        (22)    380     308 2612742  
   288   25.9  3.5  0.0  chr3              59051183 59051196  (3577293) C EnSpm-N17_DR      DNA/TcMar            (1806)   3386    3300 2612743  
   206   17.0  7.5  0.0  chr3              59053206 59053258  (3575231) + Copia-11B_DR-LTR  LTR/Gypsy?              234    290   (178) 2612744 *
   283   23.1  0.0  9.2  chr3              59053216 59053334  (3575155) C ENSPM-6_DR        DNA/CMC-EnSpm         (824)  31792   31684 2612745 *
   487   12.7  0.0 20.0  chr3              59053232 59053339  (3575150) C ERV1-N3-I_DR      LTR/ERV1              (845)   3746    3657 2612746  
   301   16.2  2.5  1.2  chr3              59053273 59053334  (3575155) + DNA6-6_DR         DNA                    9936   9998  (1283) 2612747 *
  2940    4.8  2.6  1.9  chr3              59053335 59053754  (3574735) C hAT-N63_DR        DNA/hAT-Ac              (0)   1710    1288 2612748  
   344   15.7  1.2  6.5  chr3              59053857 59054019  (3574470) C hAT-N39_DR        DNA/hAT-Tip100        (195)   1399    1245 2612749 *
   712   21.2  0.0  0.0  chr3              59053886 59054088  (3574401) + ZFERV-2-I_DR      LTR/ERV1                680    882  (9682) 2612750 *
  1336   17.8  0.0  0.0  chr3              59053913 59054170  (3574319) + Zisupton-6_DR     DNA/Zisupton           9229   9486 (12630) 2612751  
   606   21.2  0.9 15.2  chr3              59054007 59054027  (3574462) C MuDR-2_DR         DNA/MULE-MuDR        (7493)  16440   16299 2612752 *
   663   18.9  0.0 21.5  chr3              59054028 59054310  (3574179) + Merlin-1_DR       DNA/Merlin             1549   1781  (8746) 2612753 *
   745   12.3 22.1  0.8  chr3              59054130 59054333  (3574156) C Helitron-N3B_DR   RC/Helitron          (4141)   2463    2217 2612754 *
  1099   16.5  0.0  5.5  chr3              59054171 59054199  (3574290) + EnSpm-N42_DR      DNA/CMC-EnSpm           547    818   (434) 2612755  
   606   21.2  0.9 15.2  chr3              59054311 59054328  (3574161) C MuDR-2_DR         DNA/MULE-MuDR        (7493)  16298   16159 2612752  
  1431    7.7  3.8  0.8  chr3              59054340 59054574  (3573915) C Sola2-N1_DR       DNA/Sola-2           (1001)    283      42 2612756  
   239   19.8  0.9  0.0  chr3              59054501 59054606  (3573883) + Ginger1-N1_DR     DNA/Ginger-1            611    717  (1941) 2612757 *
   366    9.5  0.0  4.3  chr3              59054513 59054526  (3573963) + Dada-tA_DR        DNA/Dada               8167   8282   (390) 2612758  
   383    7.0  0.0  7.0  chr3              59054527 59054633  (3573856) + P-1_DR            DNA/P                  7258   7357  (2611) 2612759 *
   409    2.1  0.0  1.1  chr3              59054539 59054634  (3573855) C DNA6-6_DR         DNA                  (3403)   7878    7784 2612760 *
   628    2.4  0.0  0.0  chr3              59054554 59054635  (3573854) C Zisupton-6_DR     DNA/Zisupton        (13277)   8839    8758 2612761  
   602   11.3  0.9  0.0  chr3              59054555 59054660  (3573829) + Zisupton-6_DR     DNA/Zisupton           9284   9390 (12726) 2612762 *
   512    9.3  5.4  0.0  chr3              59054636 59054678  (3573811) C MuDR-2_DR         DNA/MULE-MuDR        (7489)  16440   16309 2612763 *
   332   19.7  7.2  2.3  chr3              59055057 59055139  (3573350) + DNA-2-29_DR       DNA                       8     94    (38) 2612764  
   242   16.7  4.0  4.0  chr3              59055197 59055271  (3573218) + EnSpm-N4B_DR      DNA/CMC-EnSpm?           19     93   (127) 2612765  
   616   13.3 30.9  3.8  chr3              59055347 59055534  (3572955) C DIRS-1C-LTR_DR    LTR/Ngaro               (0)   7070    6966 2612766  
  4569    1.8  1.2  1.4  chr3              59055535 59056393  (3572096) + hAT-2n1_DR        DNA/hAT-Charlie           1   1201     (9) 2612767  
   446   19.1  0.8  8.9  chr3              59056411 59056531  (3571958) C EnSpm-N44_DR      DNA/CMC-EnSpm        (3120)   5532    5421 2612768 *
  1659   13.6  0.0  1.0  chr3              59056464 59056738  (3571751) C DIRS-1-LTR_DR     LTR/Ngaro             (356)    266       6 2612769  
   356   26.7  9.4  8.4  chr3              59056769 59057075  (3571414) C Mariner-N37_DR    DNA/TcMar-Tc1           (7)    654     345 2612770  
  2999   16.0  4.5  3.4  chr3              59057079 59057707  (3570782) C DIRS-1C-LTR_DR    LTR/Ngaro               (1)    617       2 2612766  
   272   21.8  3.8  2.5  chr3              59057784 59057863  (3570626) + TDR22             DNA                     181    261   (994) 2612771  
   251   25.6  5.3  1.8  chr3              59057920 59058001  (3570488) C hAT-N167B_DR      DNA/hAT-Charlie       (973)    600     526 2612772 *
   356   30.3  5.5  4.9  chr3              59057989 59058151  (3570338) + TDR22             DNA                    1081   1244    (11) 2612773  
   625   17.6  0.0  2.4  chr3              59058193 59058316  (3570173) C Mariner-N1_DR     DNA/TcMar               (0)    270     150 2612774  
  1150    8.6  9.7  0.0  chr3              59058317 59058502  (3569987) + EnSpm-N4_DR       DNA/CMC-EnSpm             1    204     (8) 2612775  
  1117   10.6  6.3  0.0  chr3              59058506 59058694  (3569795) C Kolobok-N6_DR     DNA/Kolobok-T2?         (1)    466     266 2612776  
   402    8.1  0.0  4.8  chr3              59058693 59058757  (3569732) C Merlin-2_DR       DNA/Merlin           (7144)   6777    6716 2612777 *
  1267   11.8  0.0  0.0  chr3              59058845 59059030  (3569459) + Helitron-N5_DR    RC/Helitron               2    187  (9322) 2612778  
  1413    7.3  4.7  0.4  chr3              59059038 59059271  (3569218) + HATN1_DR          DNA/hAT                 102    345    (82) 2612779 *
  2918    6.9  0.3  0.0  chr3              59059269 59059645  (3568844) + Harbinger3N_DR    DNA/PIF-Harbinger        87    464   (680) 2612780  
  9070    3.9  0.1  0.2  chr3              59059655 59060737  (3567752) C Harbinger3N_DR    DNA/PIF-Harbinger      (62)   1082       1 2612781  
   405   13.5  6.0 11.8  chr3              59060793 59060926  (3567563) C DNA11TA1B_DR      DNA/CMC-EnSpm          (76)    127       1 2612782  
   511   11.5  2.3  1.1  chr3              59061916 59062003  (3566486) C EnSpm-N27_DR      DNA/CMC-EnSpm          (83)     90       2 2612783  
   644   17.0  0.7  5.3  chr3              59062057 59062193  (3566296) C EnSpm-N27_DR      DNA/CMC-EnSpm          (41)    132       2 2612784  
   664   12.2  0.0  9.8  chr3              59062245 59062389  (3566100) C EnSpm-N27_DR      DNA/CMC-EnSpm          (41)    132       1 2612785  
   942   14.0  1.2  0.0  chr3              59062416 59062579  (3565910) C EnSpm-N27_DR      DNA/CMC-EnSpm           (7)    166       1 2612786  
   476   19.3  4.1  3.2  chr3              59062610 59062732  (3565757) C EnSpm-N27_DR      DNA/CMC-EnSpm          (17)    156      33 2612787  
   803   11.9  5.9  1.2  chr3              59062763 59062915  (3565574) C EnSpm-N27_DR      DNA/CMC-EnSpm           (5)    168       9 2612788  
   471   19.0  1.0  0.0  chr3              59062967 59063066  (3565423) C EnSpm-N27_DR      DNA/CMC-EnSpm          (66)    107       7 2612789  
   856   14.0  1.3  0.0  chr3              59063089 59063245  (3565244) C EnSpm-N27_DR      DNA/CMC-EnSpm           (8)    165       7 2612790  
   629   16.4  2.1  2.1  chr3              59063278 59063420  (3565069) C EnSpm-N27_DR      DNA/CMC-EnSpm          (30)    143       1 2612791  
   383   11.5  3.9  4.5  chr3              59063440 59063594  (3564895) C Harbinger-N17_DR  DNA/PIF-Harbinger    (1175)    470     317 2612792 *
   399    1.2  0.0  2.4  chr3              59063518 59063603  (3564886) C DNA8-25_DR        DNA                  (1592)   2375    2292 2612793  
   397    3.5  4.8  8.3  chr3              59063604 59063632  (3564857) + MuDR-2_DR         DNA/MULE-MuDR         16384  16478  (7455) 2612794  
   662   14.8 14.0  1.5  chr3              59064195 59064371  (3564118) + DNA-2-30B_DR      DNA                     108    306   (107) 2612795  
   400    6.9  1.7  0.0  chr3              59064372 59064429  (3564060) + DNA-N41_DR        DNA                       1     59   (505) 2612796 *
  5903   15.7  0.3  3.9  chr3              59064429 59065574  (3562915) C EnSpm-N5B_DR      DNA/CMC-EnSpm          (86)   1206     101 2612797  
   518   19.1  0.0  0.0  chr3              59065596 59065689  (3562800) C TDR13             DNA                   (678)     94       1 2612798  
   279   18.8  1.5  6.2  chr3              59065759 59065826  (3562663) + DNA-N41_DR        DNA                     500    564     (0) 2612799  
   542   20.2 14.8  2.2  chr3              59065827 59065940  (3562549) + DNA-3-6B_DR       DNA/Zator?              220    353     (2) 2612800  
   479   10.1  1.3  0.0  chr3              59066188 59066266  (3562223) C DNA-2-30_DR       DNA                   (277)    111      32 2612801  
  1512    7.7  0.0  0.0  chr3              59066669 59066863  (3561626) C hAT-N66B_DR       DNA/hAT-Charlie         (0)    195       1 2612802  
   216   15.4  0.0  0.0  chr3              59066830 59066868  (3561621) C L1-60_DR          LINE/L1              (5352)    325     287 2612803 *
  2252   12.2  5.0  0.0  chr3              59066851 59067210  (3561279) C HE1_DR1           SINE/tRNA-V-RTE         (4)    398      21 2612804  
   705   26.9  1.0  4.8  chr3              59067030 59067295  (3561194) C DIRS-9B_DR        LTR/Ngaro             (198)   6981    6756 2612805 *
   745   15.5 15.9  1.0  chr3              59067250 59067431  (3561058) C hAT-N59B_DR       DNA/hAT-Tip100        (432)    418     210 2612806  
   207   13.2  5.3  0.0  chr3              59067430 59067467  (3561022) C DNA6-6_DR         DNA                  (3368)   7913    7874 2612807 *
   209   17.6  5.8  1.9  chr3              59067585 59067636  (3560853) C hAT-N134_DR       DNA/hAT?              (224)    841     788 2612808  
   223   20.0  3.6  0.0  chr3              59067637 59067691  (3560798) C hAT-N85B_DR       DNA/hAT-Charlie         (0)    518     462 2612809  
  5850    3.6  4.2  0.1  chr3              59067712 59068430  (3560059) + DNA-1-5_DR        DNA                       1    748     (0) 2612810  
   201   23.9  1.2  9.1  chr3              59068431 59068511  (3559978) + hAT-N85B_DR       DNA/hAT-Charlie          69    143   (375) 2612811 *
   206   16.4  0.0  6.1  chr3              59068493 59068506  (3559983) C hAT-N21B_DR       DNA/hAT-Ac             (69)   1232    1222 2612812  
  2772   10.6  7.4  1.3  chr3              59068507 59069022  (3559467) + Mariner-N38_DR    DNA/TcMar-Tc1             1    547     (0) 2612813  
   232   18.8  0.0  8.0  chr3              59068968 59068992  (3559497) + MuDR-2_DR         DNA/MULE-MuDR         18066  18104  (5829) 2612814 *
   240   11.4  0.0  0.0  chr3              59068993 59069027  (3559462) C hAT-N21B_DR       DNA/hAT-Ac            (557)    744     710 2612812  
   232   18.8  0.0  8.0  chr3              59069028 59069048  (3559441) + MuDR-2_DR         DNA/MULE-MuDR         18105  18140  (5793) 2612814  
   551   22.8  5.9  1.9  chr3              59069162 59069313  (3559176) + hAT-N85B_DR       DNA/hAT-Charlie         361    518     (0) 2612815  
  2399   16.0  3.6  3.0  chr3              59069380 59069847  (3558642) + TDR15             DNA/hAT-Ac                1    471    (78) 2612816  
   572   14.3  1.0  0.0  chr3              59069848 59069945  (3558544) + DNA6-8_DR         DNA                       1     99   (873) 2612817  
   415   13.9  0.0  1.4  chr3              59069960 59070032  (3558457) C TDR15             DNA/hAT-Ac            (473)     76       5 2612818  
   206   25.9  0.0  1.9  chr3              59069989 59070043  (3558446) C EnSpm-18_DR       DNA/CMC-EnSpm        (2111)   4869    4816 2612819 *
  2043    8.8  2.6  2.0  chr3              59070722 59071024  (3557465) + Kolobok-N6_DR     DNA/Kolobok-T2?          43    347   (120) 2612820  
   256   25.4  0.0  0.0  chr3              59071068 59071122  (3557367) C Crypton-N1_DR     DNA/Crypton-A           (5)    479     425 2612821  
   518   22.8  0.2  4.8  chr3              59071258 59072006  (3556483) + A-rich            Low_complexity            1    867   (651) 2612822  
   273   34.2  0.0  2.3  chr3              59072007 59072287  (3556202) + (CAGA)n           Simple_repeat             1    274     (0) 2612823  
   518   22.8  0.2  4.8  chr3              59072288 59072848  (3555641) + A-rich            Low_complexity          868   1518     (0) 2612822  
   804    7.3  6.4  0.0  chr3              59074102 59074210  (3554279) C SINE3-1           SINE/5S-Deu-L2          (0)    590     475 2612824  
   568   11.0  0.0  0.0  chr3              59074210 59074291  (3554198) + EXPANDER1_DR      LINE/RTE-BovB          2952   3033   (332) 2612825 *
   297   26.6 10.6  4.1  chr3              59075014 59075174  (3553315) + Merlin-N1_DR      DNA/Merlin                6    176   (193) 2612826  
   233   24.5  0.0  0.0  chr3              59075188 59075240  (3553249) C Harbinger-8_DR    DNA/PIF-Harbinger     (110)   2223    2171 2612827 *
  1106   10.5 26.1  1.1  chr3              59075196 59075417  (3553072) + Harbinger-8N2_DR  DNA/PIF-Harbinger       124    400   (148) 2612828  
   371   20.3  0.0  0.0  chr3              59075470 59075538  (3552951) C Harbinger-8N2_DR  DNA/PIF-Harbinger       (0)    548     480 2612829  
  2645    8.0  0.0  9.0  chr3              59075562 59075974  (3552515) + Harbinger-2_DR    DNA/PIF-Harbinger         2    380  (3947) 2612830  
  1822    8.1 14.0  2.5  chr3              59075973 59076265  (3552224) + Harbinger-2_DR    DNA/PIF-Harbinger      4002   4327     (0) 2612831 *
  1681   10.6 16.2  0.0  chr3              59076267 59076586  (3551903) C DNA-5-8C_DR       DNA/hAT-hAT5          (319)    372       1 2612832  
   762   11.5  7.8  3.8  chr3              59076587 59076740  (3551749) + Merlin-N3_DR      DNA/Merlin               50    209    (46) 2612833  
  4605   10.0  2.5  0.4  chr3              59076774 59077455  (3551034) C DIRS-N2_DR        LTR/Ngaro            (1545)   4484    3789 2612834  
   208   25.8  1.6  0.0  chr3              59078175 59078236  (3550253) C BEL-38-I_DR       LTR/Pao              (4769)   1782    1720 2612835  
  5196    4.2 11.5  0.1  chr3              59078238 59078922  (3549567) + DNA-1-3B_DR       DNA/PIF-Harbinger         1    763     (0) 2612836  
   452   15.5  5.0  3.9  chr3              59079170 59079270  (3549219) + TC1DR3            DNA/TcMar-Tc1             1    102  (1123) 2612837  
  1123   14.5  4.0  0.0  chr3              59079282 59079481  (3549008) + DNA13TA1_DR       DNA/TcMar-Tc1             1    208   (110) 2612838  
   415    8.6  0.0  0.0  chr3              59079482 59079539  (3548950) + hAT-N126C_DR      DNA/hAT-Ac                1     58   (585) 2612839  
  1834    5.5  0.0  0.0  chr3              59079544 59079779  (3548710) C TDR2              DNA/TcMar-Tc1           (0)    937     702 2612840  
   598    6.2  0.0 20.5  chr3              59079780 59079920  (3548569) + Gypsy-116-LTR_DR  LTR/Gypsy                 1    117   (621) 2612841  
   235   20.6  1.1  2.1  chr3              59080669 59080688  (3547801) C Kolobok-3_DR      DNA/Kolobok-T2       (3386)   2580    2488 2612842  
   283   15.9  0.0  3.2  chr3              59080698 59080762  (3547727) + DNA8-25_DR        DNA                     621    683  (3284) 2612843 *
   797   13.6  0.0 11.9  chr3              59080717 59081016  (3547473) + Zisupton-6_DR     DNA/Zisupton           8393   8660 (13456) 2612844  
   537   25.4  2.1  1.6  chr3              59080863 59081016  (3547473) + DNA9-3_DR         DNA/MULE-MuDR?         9447   9601  (1778) 2612845 *
  4371    7.4 25.8  0.2  chr3              59081017 59081772  (3546717) + hAT-N34_DR        DNA/hAT-Ac                1    949     (0) 2612846  
   451   11.6  1.5  3.8  chr3              59081736 59081755  (3546734) + Helitron-4_DR     RC/Helitron           13450  13485 (18383) 2612847 *
   509    6.2  0.0  4.9  chr3              59081756 59081840  (3546649) + Merlin-1_DR       DNA/Merlin             2157   2237  (8290) 2612848  
   370   13.0 11.2  0.8  chr3              59081772 59081887  (3546602) C CryptonV-3_DR     DNA/Crypton-V       (15191)   8262    8135 2612849 *
   451   11.6  1.5  3.8  chr3              59081841 59081872  (3546617) + Helitron-4_DR     RC/Helitron           13486  13549 (18319) 2612847 *
  1107   13.7 10.7  0.9  chr3              59081846 59082051  (3546438) + Harbinger-N24_DR  DNA/PIF-Harbinger        51    276   (802) 2612850  
  3310    0.8  1.3  0.3  chr3              59082052 59082428  (3546061) + L2-1_DR           LINE/L2                4605   4985     (0) 2612851  
  1499   14.8  9.2  0.6  chr3              59082425 59082716  (3545773) + Harbinger-N24_DR  DNA/PIF-Harbinger       267    583   (495) 2612852 *
   249   14.3  4.1  0.0  chr3              59083268 59083316  (3545173) C ANGEL             DNA/hAT               (127)    182     132 2612853  
   212   22.6  6.8  2.4  chr3              59083358 59083387  (3545102) + Dada-U6_DR        DNA/Dada               7056   7178  (1785) 2612854  
   214   18.1  1.1  6.0  chr3              59083388 59083399  (3545090) + DNA8-25_DR        DNA                     613    696  (3271) 2612855  
   215   22.4  1.3  0.0  chr3              59083400 59083475  (3545014) C Merlin-1_DR       DNA/Merlin           (9383)   1144    1068 2612856 *
   334    5.2  1.7  0.0  chr3              59083418 59083475  (3545014) C Helitron-4_DR     RC/Helitron         (18394)  13474   13416 2612857  
   273   21.7  5.7  0.0  chr3              59083476 59083520  (3544969) C DNA8-25_DR        DNA                  (3259)    705     597 2612858  
   231   12.2  4.9  0.0  chr3              59083532 59083572  (3544917) C ANGEL             DNA/hAT               (132)    177     135 2612853  
   494   12.4 10.3  0.0  chr3              59083699 59083795  (3544694) + Tc1-7_DR          DNA/TcMar-Tc1          1493   1599    (47) 2612859  
   264   20.9  1.4  2.8  chr3              59083763 59083782  (3544707) + EnSpm-N13_DR      DNA/CMC-EnSpm         17693  17726  (4423) 2612860 *
   251   22.4  0.0  1.7  chr3              59083783 59083841  (3544648) C Dada-tL_DR        DNA/Dada              (496)   9911    9854 2612861 *
   260   19.2  0.0  0.0  chr3              59083787 59083838  (3544651) + Kolobok-2_DR      DNA/Kolobok-T2         3272   3323  (3377) 2612862 *
   288   17.6  0.0  0.0  chr3              59083795 59083845  (3544644) + ERV1-N6-I_DR      LTR/ERV1               3396   3446  (1057) 2612863 *
   298    8.9  0.0  0.0  chr3              59083797 59083841  (3544648) C Zisupton-7_DR     DNA/Zisupton         (4759)  12323   12279 2612864  
   208   26.8  1.4  0.0  chr3              59083839 59083856  (3544633) + Gypsy-210_DR-I    LTR/Gypsy                25     95  (4053) 2612865 *
   215   29.1  0.0  0.0  chr3              59083842 59083875  (3544614) C EnSpm-N40B_DR     DNA/CMC-EnSpm        (3255)   2252    2174 2612866 *
   316   15.9  3.2  5.5  chr3              59083845 59083874  (3544615) C DNA2-7_DR         DNA                  (7071)   2579    2489 2612867  
   219   23.4  1.6  0.0  chr3              59083846 59083858  (3544631) + DNA8-25_DR        DNA                    2320   2384  (1583) 2612868 *
   390    4.8  4.8  1.5  chr3              59083875 59083937  (3544552) + Mariner-N38_DR    DNA/TcMar-Tc1           326    390   (157) 2612869  
   229   25.8  7.1  1.0  chr3              59084226 59084323  (3544166) C ANGEL             DNA/Kolobok            (23)    286     183 2612870  
   268   10.0  9.8  1.5  chr3              59084328 59084388  (3544101) C Kolobok-N5_DR     DNA/Kolobok-T2?         (0)    485     420 2612871  
   823   12.4  0.4 20.1  chr3              59084426 59085041  (3543448) + (TCCA)n           Simple_repeat             1    494     (0) 2612872 *
   832   18.1  1.4 28.6  chr3              59084946 59085355  (3543134) C Polinton-4_DR     DNA/Maverick         (7591)  12696   12410 2612873 *
  1001    7.8  0.0  4.9  chr3              59085069 59085581  (3542908) + (TCTA)n           Simple_repeat             1    487     (0) 2612874  
   750   14.8  0.0 16.5  chr3              59085320 59085330  (3543159) + (TCCA)n           Simple_repeat             1     41   (256) 2612875 *
   406   20.4  7.8  6.3  chr3              59085331 59085613  (3542876) C Polinton-4_DR     DNA/Maverick         (7591)  12696   12410 2612876  
   750   14.8  0.0 16.5  chr3              59085614 59085675  (3542814) + (TCCA)n           Simple_repeat            42    297     (0) 2612875  
   877   14.6  4.0  2.2  chr3              59085676 59085850  (3542639) + EnSpm-N5_DR       DNA/CMC-EnSpm            48    225    (65) 2612877  
   882   12.0  0.5 17.7  chr3              59085958 59086162  (3542327) + (TCCA)n           Simple_repeat             1    227    (13) 2612878  
   416    9.3  0.0  1.3  chr3              59086163 59086238  (3542251) C Polinton-4_DR     DNA/Maverick         (7592)  12695   12621 2612879  
   882   12.0  0.5 17.7  chr3              59086239 59086248  (3542241) + (TCCA)n           Simple_repeat           228    240     (0) 2612878  
   904   14.5  4.3  2.2  chr3              59086249 59086438  (3542051) + EnSpm-N5_DR       DNA/CMC-EnSpm            48    225    (65) 2612880  
   275   12.2  0.0  0.0  chr3              59086445 59086485  (3542004) C Kolobok-N5_DR     DNA/Kolobok-T2?        (66)    419     379 2612871  
   650   14.3  0.0  0.9  chr3              59086490 59086595  (3541894) C Harbinger-4N1B_DR DNA/PIF-Harbinger    (1058)    105       1 2612881  
   352   18.2 10.8  0.8  chr3              59086700 59086810  (3541679) C EnSpm-N21_DR      DNA/CMC-EnSpm         (308)    171      50 2612882  
   686   16.3  0.0  1.4  chr3              59087444 59087874  (3540615) + (TTGG)n           Simple_repeat             1    425     (0) 2612883  
   976   17.7  0.0  3.5  chr3              59087976 59089169  (3539320) + (TTGG)n           Simple_repeat             1   1151     (0) 2612884  
   215   23.3  7.0  0.0  chr3              59089280 59089365  (3539124) + Mariner-6_DR      DNA/TcMar-Tc1             1     92  (1537) 2612885  
   563    2.3  0.0  1.2  chr3              59089395 59089481  (3539008) + (ATTG)n           Simple_repeat             4     89     (0) 2612886  
   212   27.4  0.0  0.0  chr3              59089550 59089611  (3538878) + (TCCA)n           Simple_repeat             3     64     (0) 2612887 *
   227   18.4  0.0  0.0  chr3              59089564 59089612  (3538877) + Harbinger3_DR     DNA/PIF-Harbinger      2044   2092  (1507) 2612888  
   732   22.0  0.0  2.5  chr3              59090219 59091035  (3537454) + (TTGG)n           Simple_repeat             1    796     (0) 2612889  
   210   21.0  0.0  7.5  chr3              59091749 59091820  (3536669) C L2-1_DR           LINE/L2              (1572)   3413    3347 2612890  
   631   11.1  0.6  7.1  chr3              59091986 59092698  (3535791) + (TTA)n            Simple_repeat             1    666     (0) 2612891  
   206   14.9  0.0  8.6  chr3              59092638 59092725  (3535764) C ERV1-N7-I_DR      LTR/ERV1             (3171)   5397    5317 2612892 *
   350   24.4  0.0  0.0  chr3              59093453 59093538  (3534951) + DNA-N41_DR        DNA                       1     86   (478) 2612893 *
  1187    5.0  0.0  0.0  chr3              59093538 59093691  (3534798) + hAT-N138B_DR      DNA/hAT-Ac                7    160  (1289) 2612894  
   760    6.6  2.8  0.9  chr3              59093692 59093798  (3534691) + Kolobok-N9_DR     DNA/Kolobok-T2            1    109  (1530) 2612895  
  1101   15.2  3.0  0.0  chr3              59093799 59093996  (3534493) C HATN16_DR         DNA/hAT-Charlie         (0)    944     741 2612896  
   797    5.6  0.6  0.6  chr3              59093866 59094044  (3534445) + (TA)n             Simple_repeat             1    179     (0) 2612897 *
  1321    2.0  0.1 36.3  chr3              59093888 59094322  (3534167) + EnSpm-N42_DR      DNA/CMC-EnSpm           540    818   (434) 2612898 *
  4973    7.5  2.5 10.6  chr3              59094145 59094989  (3533500) C HATN16_DR         DNA/hAT-Charlie        (94)    850      68 2612899  
   600    8.5  0.0  0.0  chr3              59094987 59095068  (3533421) + DNA-3-2B_DR       DNA/PIF-Harbinger       360    441   (391) 2612900 *
   497   23.8  8.4  3.9  chr3              59095108 59095356  (3533133) + EnSpm-N13_DR      DNA/CMC-EnSpm         18106  18365  (3784) 2612901  
   202   12.9  0.0  0.0  chr3              59095690 59095720  (3532769) + Polinton-2_DR     DNA/Maverick           5661   5691 (10585) 2612902  
   216   19.2  0.0  0.0  chr3              59095897 59095948  (3532541) + TC1DR3            DNA/TcMar-Tc1           544    595   (630) 2612903  
   216    0.0  0.0  0.0  chr3              59095947 59095971  (3532518) C L2-3_DRe          LINE/L2                (12)   5056    5032 2612904  
   211   12.9 14.6  1.6  chr3              59096093 59096147  (3532342) + Mariner-10_DR     DNA/TcMar-Tc1          1169   1230   (367) 2612905 *
   323   23.8  3.8  0.0  chr3              59096129 59096208  (3532281) + MSAT-4_DR         Satellite                 4     86   (145) 2612906  
   458   14.1  8.6  3.2  chr3              59096320 59096436  (3532053) C L2-3_DRe          LINE/L2                 (2)   5066    4944 2612907  
   210   12.9  0.0  0.0  chr3              59096465 59096495  (3531994) + Mariner-N17_DR    DNA/TcMar-Tc1           471    501   (400) 2612908  
   259    2.9  2.9  0.0  chr3              59096547 59096580  (3531909) C L2-3_DRe          LINE/L2                 (7)   5061    5027 2612904  
   483   15.1  2.5  6.9  chr3              59096682 59096802  (3531687) C L2-3_DRe          LINE/L2                 (9)   5059    4944 2612909  
   482   16.9  0.0  8.8  chr3              59096803 59096817  (3531672) + Polinton-1N1_DR   DNA/Maverick           3176   3300 (12169) 2612910  
   664   10.7  8.2  6.2  chr3              59096895 59097053  (3531436) C Polinton-1N1_DR   DNA/Maverick         (3217)  12252   12091 2612911  
   395   25.6  1.7  0.0  chr3              59097224 59097340  (3531149) + Mariner-7_DR      DNA/TcMar-Tc1          1025   1143   (444) 2612912  
   497   12.9  0.0 11.8  chr3              59097554 59097667  (3530822) C L2-3_DRe          LINE/L2                 (2)   5066    4965 2612913  
   470   19.2  0.7  7.3  chr3              59097668 59097699  (3530790) C Polinton-1N1_DR   DNA/Maverick         (3207)  12262   12126 2612914  
   208    9.8 14.3  8.5  chr3              59097705 59097760  (3530729) + Mariner-13_DR     DNA/TcMar-Tc1          1186   1244   (376) 2612915  
   597   12.1  1.7  1.7  chr3              59097795 59097912  (3530577) C L2-3_DRe          LINE/L2                 (7)   5061    4944 2612916  
   214   13.7 15.7  0.0  chr3              59097940 59097990  (3530499) + Mariner-10_DR     DNA/TcMar-Tc1          1172   1230   (367) 2612917 *
   323   23.8  3.8  0.0  chr3              59097972 59098051  (3530438) + MSAT-4_DR         Satellite                 4     86   (145) 2612918  
   490   13.2  8.6  3.2  chr3              59098159 59098275  (3530214) C L2-3_DRe          LINE/L2                 (2)   5066    4944 2612919  
   210   12.9  0.0  0.0  chr3              59098304 59098334  (3530155) + Mariner-N17_DR    DNA/TcMar-Tc1           471    501   (400) 2612920  
   259    2.9  2.9  0.0  chr3              59098386 59098419  (3530070) C L2-3_DRe          LINE/L2                 (7)   5061    5027 2612921  
   472   15.5  0.0  0.0  chr3              59098516 59098599  (3529890) C L2-3_DRe          LINE/L2                 (9)   5059    4976 2612922  
   410   15.9  3.1  6.5  chr3              59098600 59098643  (3529846) + Polinton-1N1_DR   DNA/Maverick           3176   3299 (12170) 2612923  
   223   14.3  0.0  0.0  chr3              59098657 59098691  (3529798) + Mariner-16_DR     DNA/TcMar-Tc1           995   1029   (220) 2612924  
   666   10.1  8.2  6.2  chr3              59098733 59098891  (3529598) C Polinton-1N1_DR   DNA/Maverick         (3217)  12252   12091 2612925  
   395   25.6  1.7  0.0  chr3              59099062 59099178  (3529311) + Mariner-7_DR      DNA/TcMar-Tc1          1025   1143   (444) 2612926  
   502   13.2  0.0 11.2  chr3              59099375 59099493  (3528996) C L2-3_DRe          LINE/L2                 (2)   5066    4960 2612927  
   439   21.0  5.6  0.0  chr3              59099494 59099517  (3528972) C Polinton-1N1_DR   DNA/Maverick         (3207)  12262   12112 2612928  
   214   13.7 15.7  0.0  chr3              59099533 59099583  (3528906) + Mariner-10_DR     DNA/TcMar-Tc1          1172   1230   (367) 2612929 *
   323   23.8  3.8  0.0  chr3              59099565 59099644  (3528845) + MSAT-4_DR         Satellite                 4     86   (145) 2612930  
   490   13.2  8.6  3.2  chr3              59099756 59099872  (3528617) C L2-3_DRe          LINE/L2                 (2)   5066    4944 2612931  
   210   12.9  0.0  0.0  chr3              59099901 59099931  (3528558) + Mariner-N17_DR    DNA/TcMar-Tc1           471    501   (400) 2612932  
   259    2.9  2.9  0.0  chr3              59099983 59100016  (3528473) C L2-3_DRe          LINE/L2                 (7)   5061    5027 2612933  
   482   16.9  0.0  8.8  chr3              59100113 59100248  (3528241) + Polinton-1N1_DR   DNA/Maverick           3176   3300 (12169) 2612934  
   659   11.4  8.5  2.5  chr3              59100326 59100478  (3528011) C Polinton-1N1_DR   DNA/Maverick         (3217)  12252   12091 2612935  
   372   26.5  1.7  0.0  chr3              59100649 59100765  (3527724) + Mariner-7_DR      DNA/TcMar-Tc1          1025   1143   (444) 2612936  
   497   12.9  0.0 11.8  chr3              59100961 59101074  (3527415) C L2-3_DRe          LINE/L2                 (2)   5066    4965 2612937  
   470   19.2  0.7  7.3  chr3              59101075 59101106  (3527383) C Polinton-1N1_DR   DNA/Maverick         (3207)  12262   12126 2612938  
   208    9.8 14.3  8.5  chr3              59101112 59101167  (3527322) + Mariner-13_DR     DNA/TcMar-Tc1          1186   1244   (376) 2612939  
   597   12.1  1.7  1.7  chr3              59101202 59101319  (3527170) C L2-3_DRe          LINE/L2                 (7)   5061    4944 2612940  
   210   18.3  1.6  5.0  chr3              59101347 59101420  (3527069) + Mariner-N17_DR    DNA/TcMar-Tc1           471    501   (400) 2612941 *
   332   18.3  0.0  0.0  chr3              59101394 59101453  (3527036) + MSAT-4_DR         Satellite                 1     60   (171) 2612942  
   421   17.6  2.4  0.0  chr3              59101561 59101645  (3526844) + Polinton-1N1_DR   DNA/Maverick           3164   3250 (12219) 2612943  
   403   17.2  2.6 15.2  chr3              59101570 59101761  (3526728) C L2-3_DRe          LINE/L2                 (6)   5062    4892 2612944 *
   698    9.4  8.2  6.2  chr3              59101759 59101917  (3526572) C Polinton-1N1_DR   DNA/Maverick         (3217)  12252   12091 2612945  
   207   10.6  2.1  0.0  chr3              59102718 59102764  (3525725) + EnSpm-9_DR        DNA/CMC-EnSpm           939    986  (7634) 2612946  
   229   28.1  6.7 10.6  chr3              59103029 59103614  (3524875) + MOSAT_DR          Satellite               100    664  (1423) 2612947 *
   278   27.9  4.8 10.2  chr3              59103164 59103618  (3524871) + Helitron-N5_DR    RC/Helitron            2264   2696  (6813) 2612948 *
   820   10.5  0.0  6.0  chr3              59103577 59103602  (3524887) C EnSpm-6N1_DR      DNA/CMC-EnSpm        (2805)   6431    6298 2612949  
   955    2.6  0.0  0.9  chr3              59103603 59103718  (3524771) C hAT-N137_DR       DNA/hAT-Ac            (864)   2707    2593 2612950  
  2865    6.3  4.5  0.0  chr3              59103756 59104134  (3524355) C DNA-2-2_DR        DNA                     (0)    407      12 2612951  
   261   24.2 12.6  7.1  chr3              59104156 59104409  (3524080) + MOSAT_DR          Satellite               137    403  (1684) 2612952  
   723    3.5 29.2  0.0  chr3              59105114 59105226  (3523263) + DNA-2-2_DR        DNA                       5    150   (257) 2612953 *
  1219    6.0  0.0  0.0  chr3              59105222 59105372  (3523117) + HATN8_DR          DNA/Zisupton            105    255     (0) 2612954  
   518   28.8  0.0  5.2  chr3              59105373 59105533  (3522956) + Harbinger-N29_DR  DNA/PIF-Harbinger      1853   2005     (0) 2612955  
   200   16.0  2.0  0.0  chr3              59106017 59106066  (3522423) C piggyBac-N18_DR   DNA/PiggyBac           (49)    605     555 2612956  
  8874    7.0  3.3  0.1  chr3              59106136 59107322  (3521167) + TC1DR3            DNA/TcMar-Tc1             1   1225     (0) 2612957  
   949    7.0  5.7  2.8  chr3              59107366 59107541  (3520948) C MOSAT_DR          Satellite             (800)   1287    1107 2612958  
   542   22.7  6.5  1.3  chr3              59107426 59107453  (3521036) + Polinton-4_DR     DNA/Maverick          12319  12705  (7577) 2612959 *
  1183    1.4  0.9  3.8  chr3              59107454 59107505  (3520984) + (TAGA)n           Simple_repeat             1     84   (279) 2612960  
   750   12.5  1.3  0.7  chr3              59107506 59107658  (3520831) C Ginger1-N1_DR     DNA/Ginger-1         (2231)    427     274 2612961  
  1183    1.4  0.9  3.8  chr3              59107659 59107827  (3520662) + (TAGA)n           Simple_repeat            85    363     (0) 2612960  
   784   11.9  5.2  4.0  chr3              59107673 59107883  (3520606) C MOSAT_DR          Satellite             (885)    213       1 2612962 *
   777   17.0  4.3  0.0  chr3              59107961 59108101  (3520388) C Harbinger-N29B_DR DNA/PIF-Harbinger     (110)    230      84 2612963  
   372   10.5  1.8  0.0  chr3              59108133 59108189  (3520300) C REP-1_DR          Unknown                 (0)     58       1 2612964  
   205   20.0  3.9  3.9  chr3              59108867 59108918  (3519571) + hAT-N142_DR       DNA/hAT?                756    807   (629) 2612965 *
  2671    4.6  0.0  3.8  chr3              59108894 59109276  (3519213) C Tx1-34_DR         LINE/L1-Tx1            (20)   5432    5064 2612966  
  1257   13.6  1.8  9.8  chr3              59109203 59109488  (3519001) + DNA8-20_DR        DNA/hAT               12664  12928  (7860) 2612967 *
 12070    2.1  0.4  0.1  chr3              59109234 59110627  (3517862) C L2-2_DRe          LINE/L2                 (0)   4238    2841 2612968  
  5525    2.4  0.0  0.0  chr3              59110635 59111291  (3517198) C Tx1-34_DR         LINE/L1-Tx1           (350)   5102    4446 2612969  
   617   22.9  3.3 18.2  chr3              59111292 59111393  (3517096) + hAT-N48C_DR       DNA/hAT-Ac             1376   1647   (652) 2612970  
   762   23.3  6.1  0.7  chr3              59111394 59111657  (3516832) C CryptonV-N7_DR    DNA/Crypton-V           (2)    282       5 2612971  
   617   22.9  3.3 18.2  chr3              59111658 59111681  (3516808) + hAT-N48C_DR       DNA/hAT-Ac             1648   1716   (583) 2612970  
  1722   17.3  4.2  4.0  chr3              59111708 59112183  (3516306) C Copia-11I_DR-LTR  LTR/Gypsy?              (0)    477       1 2612972  
   986   11.3  6.8  3.0  chr3              59112184 59112373  (3516116) C Copia-11G_DR-LTR  LTR/Gypsy?             (12)    466     270 2612973  
  1071   21.2  6.5  1.0  chr3              59112378 59112653  (3515836) + Mariner-19_DR     DNA/TcMar-Tc1           615    905   (322) 2612974  
  1161    9.3  5.1  1.5  chr3              59112655 59112850  (3515639) + DNA11TA1_DR       DNA/CMC-EnSpm             1    203     (0) 2612975  
   525   24.5  0.0  3.8  chr3              59112859 59112991  (3515498) + Mariner-19_DR     DNA/TcMar-Tc1           912   1039   (188) 2612976  
   955    9.3  0.0  9.3  chr3              59112992 59113153  (3515336) + Looper-N7_DR      DNA/Kolobok-T2            1    148   (867) 2612977  
  6994    6.9  3.2 26.0  chr3              59113154 59114837  (3513652) C ACROBAT1          DNA/PIF                 (0)   1379       1 2612978  
  2431   13.2  5.9  2.4  chr3              59114838 59115278  (3513211) + Looper-N7_DR      DNA/Kolobok-T2          148    603   (412) 2612979  
  9444    4.1  8.1  0.5  chr3              59115279 59116559  (3511930) + ACROBAT1          DNA/PIF                   1   1378     (1) 2612980  
  2330   11.9  8.4  2.5  chr3              59116560 59116971  (3511518) C IS3EU-4_DR        DNA/IS3EU            (3404)  11625   11190 2612981  
   209   12.9  0.0  0.0  chr3              59117414 59117444  (3511045) C hAT-N157_DR       DNA/hAT-Ac            (407)   1150    1120 2612982  
   408    6.7  0.0  8.3  chr3              59117526 59117590  (3510899) C L2-3_DRe          LINE/L2                 (8)   5060    5001 2612983  
   397   23.0  1.7  5.3  chr3              59117661 59117790  (3510699) C CR1-54_DR         LINE/L2                (40)    763     683 2612984  
   842   24.2  5.8  1.2  chr3              59117808 59118050  (3510439) + Mariner-19_DR     DNA/TcMar-Tc1           785   1038   (189) 2612985  
   264   18.3  9.8  0.0  chr3              59118039 59118120  (3510369) + Zisupton-6_DR     DNA/Zisupton           8932   9021 (13095) 2612986 *
  3422    7.9  0.8  0.8  chr3              59118049 59118559  (3509930) C Helitron-N2_DR    RC/Helitron           (987)   1476     966 2612987  
   409   14.4 16.2  0.8  chr3              59118565 59118669  (3509820) + Zisupton-6_DR     DNA/Zisupton          20961  21081  (1035) 2612988  
   405   20.2  0.0  0.0  chr3              59118596 59118679  (3509810) C CryptonV-3_DR     DNA/Crypton-V       (22345)   1108    1025 2612989 *
   406   17.1  0.0  0.0  chr3              59118688 59118757  (3509732) C Harbinger-N13_DR  DNA/PIF-Harbinger       (7)    317     248 2612990 *
  3382    5.5  7.0  0.0  chr3              59118757 59119230  (3509259) C I-3_DR            LINE/I                  (2)   5424    4918 2612991  
   752   13.8  0.9  0.0  chr3              59119230 59119345  (3509144) C Harbinger-N13_DR  DNA/PIF-Harbinger      (62)    262     146 2612990 *
   608   14.4  4.1  2.9  chr3              59119396 59119567  (3508922) + hAT-N26_DR        DNA/hAT-Ac             1286   1459     (0) 2612992  
  4089    5.2 37.4  0.1  chr3              59119769 59120468  (3508021) + DNA-8-11_DR       DNA/hAT-Ac                1    961     (0) 2612993  
  1039   16.6 10.2  2.9  chr3              59120478 59120730  (3507759) + Copia-15_DR-LTR   LTR/Gypsy?                1    271   (194) 2612994  
  6873    2.3  0.8  0.5  chr3              59120731 59121530  (3506959) + DNA25TWA2_DR      DNA                       1    802     (0) 2612995  
   219   10.0  0.0  0.0  chr3              59121506 59121535  (3506954) + EnSpm-N10_DR      DNA/CMC-EnSpm          4108   4137  (5171) 2612996 *
   427   16.1  9.2  6.8  chr3              59121533 59121705  (3506784) + Copia-15_DR-LTR   LTR/Gypsy?              289    465     (0) 2612994  
   279   27.3 16.9  4.4  chr3              59122121 59122291  (3506198) + hAT-2n1_DR        DNA/hAT-Charlie         305    497   (713) 2612997  
  9043    3.6  5.2  0.7  chr3              59122292 59123491  (3504998) + Harbinger-1N1_DR  DNA/PIF-Harbinger         1   1253   (404) 2612998  
  3411    2.0  3.9  0.0  chr3              59123492 59123897  (3504592) + LOOPERN2_DR       DNA/Kolobok-T2            1    422   (953) 2612999 *
  4988    3.7  3.4  0.0  chr3              59123897 59124515  (3503974) + LOOPERN2_DR       DNA/Kolobok-T2          736   1375     (0) 2613000  
   974    8.9  2.7  0.0  chr3              59124516 59124661  (3503828) + Harbinger-1N1_DR  DNA/PIF-Harbinger      1250   1399   (258) 2613001  
   445    5.6  0.0  0.0  chr3              59124648 59124701  (3503788) + Harbinger-1_DR    DNA/PIF-Harbinger      3856   3909     (0) 2613002 *
   325    0.0  0.0  0.0  chr3              59124755 59124794  (3503695) C EnSpm-11_DR       DNA/CMC-EnSpm           (0)   9003    8964 2613003  
  8748    0.5  0.5  0.1  chr3              59124895 59125898  (3502591) C EnSpm-11_DR       DNA/CMC-EnSpm        (7995)   1008       1 2613004  
  2352    4.4  0.9 20.3  chr3              59126107 59126535  (3501954) + SINE2-3_DR        SINE/tRNA-V-RTE           1    360     (8) 2613005  
  1080   12.9  5.6  0.5  chr3              59126550 59126728  (3501761) C TDR3B             DNA/hAT-Charlie         (1)    192       5 2613006  
   485   30.2  6.4  1.8  chr3              59126729 59126760  (3501729) C hAT-N22B_DR       DNA/hAT-Ac            (377)    962     774 2613007  
   239   23.8  5.3  7.2  chr3              59126837 59126949  (3501540) + Mariner-N7_DR     DNA/TcMar               141    251    (10) 2613008  
  5104   11.8  4.6 15.8  chr3              59127008 59128448  (3500041) + DNA-1-7_DR        DNA/PIF-Harbinger         8   1309   (129) 2613009  
  3437    6.4  2.6  0.0  chr3              59128449 59128901  (3499588) C hAT-N32_DR        DNA/hAT-Charlie         (0)    501      37 2613010  
  1081    9.3  0.0  0.0  chr3              59128916 59129054  (3499435) + DNA-1-7_DR        DNA/PIF-Harbinger      1300   1438     (0) 2613011  
   226   15.2  0.0  0.0  chr3              59129097 59129129  (3499360) C Mariner-7_DR      DNA/TcMar-Tc1         (270)   1317    1285 2613012  
   401   22.2  3.0  0.0  chr3              59129143 59129241  (3499248) C MSAT-4_DR         Satellite             (129)    102       1 2613013  
   405    8.3  3.3  1.6  chr3              59129992 59130052  (3498437) C EnSpm-N11_DR      DNA/CMC-EnSpm        (2375)   2978    2917 2613014 *
  2618    3.7  0.0  5.2  chr3              59130005 59130371  (3498118) + HE2_DR            SINE/tRNA-V-RTE          10    358     (5) 2613015  
   769   13.1  4.8  0.7  chr3              59130242 59130387  (3498102) + EnSpm-17_DR       DNA/CMC-EnSpm          2829   2980  (6296) 2613016 *
   939   18.1 12.9  1.6  chr3              59130434 59130713  (3497776) C Crypton-N1_DR     DNA/Crypton-A           (8)    476     166 2613017  
   340   18.7  3.7 21.5  chr3              59130775 59130879  (3497610) C Crypton-N1_DR     DNA/Crypton-A         (313)    171      83 2613017  
  2099    5.1  0.0  0.0  chr3              59130880 59131134  (3497355) C HATN8_DR          DNA/Zisupton            (0)    255       1 2613018  
   223    3.7  0.0  0.0  chr3              59131111 59131137  (3497352) C ENSPM-2N_DR       DNA/CMC-EnSpm         (822)    716     690 2613019 *
   646   10.1  3.0  1.0  chr3              59131122 59131221  (3497268) C Crypton-N1_DR     DNA/Crypton-A         (382)    102       1 2613020  
   757    8.8  1.9  1.0  chr3              59131886 59131988  (3496501) + TDR13B            DNA                       1    104   (659) 2613021  
  3223    9.7  0.7  2.0  chr3              59131995 59132459  (3496030) + TDR13B            DNA                     305    763     (0) 2613022  
  4805   10.8 12.8  0.0  chr3              59132672 59133431  (3495058) + Tc1-4_DR          DNA/TcMar-Tc1           523   1379   (193) 2613023  
  1710    6.6  0.0 10.4  chr3              59133440 59133725  (3494764) C Merlin-1_DR       DNA/Merlin           (9214)   1313    1055 2613024  
   736   16.0  4.1  8.2  chr3              59133503 59133768  (3494721) C MuDR-2N1_DR       DNA/MULE-MuDR        (7476)   4749    4494 2613025 *
  1438   14.1  0.0  0.8  chr3              59133640 59134033  (3494456) C Zisupton-6_DR     DNA/Zisupton        (13267)   8849    8459 2613026  
   562   22.0  0.0 11.6  chr3              59134139 59134292  (3494197) + Crypton-N1_DR     DNA/Crypton-A           345    482     (2) 2613027  
   463   15.2  1.3  0.0  chr3              59135029 59135107  (3493382) C BEL17-LTR_DR      LTR/Pao                 (3)    441     362 2613028  
   379   24.2  4.9  8.3  chr3              59135081 59135242  (3493247) C CryptonV-N4_DR    DNA/Crypton-V        (5640)   7853    7697 2613029 *
  1132   16.2 20.1  0.3  chr3              59135111 59135388  (3493101) + DNA8-17_DR        DNA/hAT-Tip100         1358   1690   (123) 2613030  
   374   17.9  0.0  1.5  chr3              59135588 59135655  (3492834) C hAT-N104_DR       DNA/hAT-Tip100        (463)     67       1 2613031  
   464   16.5  7.7  0.0  chr3              59135656 59135746  (3492743) C BEL17-LTR_DR      LTR/Pao               (346)     98       1 2613028  
  6776    4.5  0.2  1.5  chr3              59135757 59136609  (3491880) + hAT-N34B_DR       DNA/hAT-Ac                1    842     (0) 2613032  
   466    3.8  0.0  0.0  chr3              59137120 59137251  (3491238) C Mariner-N5C_DR    DNA/TcMar            (6379)   1542    1411 2613033 *
   683    1.0  0.0 14.4  chr3              59137138 59137256  (3491233) + hAT-N39_DR        DNA/hAT-Tip100         1231   1334   (260) 2613034  
   994   11.2  0.0  3.6  chr3              59137363 59138340  (3490149) + (TCCA)n           Simple_repeat             1    942     (0) 2613035 *
  1232   16.4 22.4  0.6  chr3              59137631 59138372  (3490117) C Polinton-4_DR     DNA/Maverick         (7591)  12696   12319 2613036  
   320   23.4  0.8  5.8  chr3              59139576 59139702  (3488787) + hAT-N174_DR       DNA/hAT-Ac                1    121   (618) 2613037  
  1607    3.0  0.5  0.0  chr3              59139722 59139921  (3488568) + Gypsy-117-LTR_DR  LTR/Gypsy                 1    201   (547) 2613038  
  2349    5.8  2.2  0.0  chr3              59139922 59140232  (3488257) + DNA13TA1a_DR      DNA/TcMar-Tc1             1    318     (0) 2613039  
  3315    3.5  0.0 12.3  chr3              59140233 59140797  (3487692) + Gypsy-117-LTR_DR  LTR/Gypsy               202    748     (0) 2613038  
   208   17.6  2.9  1.4  chr3              59140806 59140874  (3487615) + hAT-N174_DR       DNA/hAT-Ac              146    215   (524) 2613040  
  2474    9.1  4.8  0.8  chr3              59140881 59141233  (3487256) + SINE2-3_DR        SINE/tRNA-V-RTE           1    367     (1) 2613041  
   678   15.3  5.4  2.6  chr3              59141105 59141252  (3487237) + ERV1-N1-I_DR      LTR/ERV1               1663   1814  (3703) 2613042 *
   836   16.8  6.8  1.6  chr3              59141242 59141414  (3487075) + hAT-N174_DR       DNA/hAT-Ac              203    384   (355) 2613043  
   640   12.8  3.9  0.0  chr3              59141415 59141516  (3486973) C TC1DR3            DNA/TcMar-Tc1           (0)   1225    1120 2613044  
  6312    6.9  1.7  0.1  chr3              59141543 59142369  (3486120) C TC1DR3            DNA/TcMar-Tc1         (258)    967     128 2613044  
   788    6.1  0.0  0.0  chr3              59142430 59142528  (3485961) + TC1DR3B           DNA/TcMar-Tc1           791    889     (0) 2613045  
   230   23.9  0.0  6.0  chr3              59142543 59142631  (3485858) + ERV1-N3-I_DR      LTR/ERV1               3561   3644   (947) 2613046  
   221   20.8  2.6  0.0  chr3              59142585 59142661  (3485828) + hAT-N131_DR       DNA/hAT-Ac              261    339  (1725) 2613047 *
   812   15.4 39.0  0.5  chr3              59143126 59143438  (3485051) + Kolobok-N5_DR     DNA/Kolobok-T2?           1    433    (52) 2613048  
   217   22.4  2.8 13.3  chr3              59143543 59143650  (3484839) + hAT-N104_DR       DNA/hAT-Tip100            1     98   (432) 2613049  
   206   18.0  0.0  2.6  chr3              59143675 59143714  (3484775) C Kolobok-N16B_DR   DNA/Kolobok?          (173)    970     932 2613050 *
   263    9.8  2.4  0.0  chr3              59143681 59143721  (3484768) C Kolobok-N16_DR    DNA/Kolobok?          (177)   1065    1024 2613051  
   256   17.2  8.5  1.6  chr3              59143729 59143787  (3484702) + Harbinger-N25_DR  DNA/PIF-Harbinger       426    488    (88) 2613052  
  1250    7.5  5.2  7.1  chr3              59143816 59144044  (3484445) C TDR24             DNA                    (36)    408     184 2613053 *
  2850    4.9  0.0  3.5  chr3              59144044 59144426  (3484063) C DNA6-6_DR         DNA                  (6719)   4562    4193 2613054  
   471   19.7  1.2 22.8  chr3              59144045 59144071  (3484418) + DNA8-23_DR        DNA                    3561   3771  (2968) 2613055 *
   817   20.0  4.6 10.9  chr3              59144186 59144205  (3484284) C DNAX-25B_DR       DNA/Zisupton         (1043)   2495    2347 2613056  
  1252   12.5  2.4  6.3  chr3              59144206 59144453  (3484036) + MuDR-2_DR         DNA/MULE-MuDR         20036  20274  (3659) 2613057  
   469   14.1  1.1  0.0  chr3              59144431 59144522  (3483967) C TDR24             DNA                   (253)    191      99 2613053 *
   817   20.0  4.6 10.9  chr3              59144454 59144466  (3484023) C DNAX-25B_DR       DNA/Zisupton         (1043)   2346    2231 2613056  
   504   14.8  2.5  0.0  chr3              59144530 59144610  (3483879) + Harbinger-N25_DR  DNA/PIF-Harbinger       491    573     (3) 2613058  
   232   12.2  0.0  0.0  chr3              59144630 59144670  (3483819) C Kolobok-N16_DR    DNA/Kolobok?          (419)    823     783 2613051  
  1932   15.9  1.1  4.2  chr3              59144671 59145110  (3483379) C HATN1_DR          DNA/hAT                 (0)    427       1 2613059  
  1767   17.4 29.1  2.8  chr3              59145113 59145734  (3482755) C Kolobok-N16_DR    DNA/Kolobok?          (454)    788       8 2613051  
  5441    3.8  2.3  0.1  chr3              59145770 59146431  (3482058) C Gypsy42-I_DR      LTR/Gypsy            (3218)   1757    1082 2613060  
   236    2.7  0.0  0.0  chr3              59146434 59146470  (3482019) C Gypsy42-LTR_DR    LTR/Gypsy             (851)     37       1 2613060  
  1144   16.8  4.2  5.2  chr3              59146833 59147140  (3481349) C Gypsy-130_DR-LTR  LTR/Gypsy             (215)    508     204 2613061  
   468   22.3  9.9  0.0  chr3              59147121 59147139  (3481350) + EnSpm-N10_DR      DNA/CMC-EnSpm          5985   6015  (3293) 2613062 *
  1221   16.5 14.8  2.0  chr3              59147140 59147449  (3481040) + TDR19C            DNA/hAT-Charlie           1    349    (47) 2613063 *
  4190    7.4  1.3  3.4  chr3              59147445 59148044  (3480445) + DNA2-14_DR        DNA                    2400   2987  (4635) 2613064  
   225    3.9  0.0  0.0  chr3              59148045 59148070  (3480419) + HAT1-N1B_DR       DNA/hAT-Ac              714    739     (0) 2613065  
   458    8.5  0.0  0.0  chr3              59148071 59148127  (3480362) + TDR19C            DNA/hAT-Charlie         340    396     (0) 2613066  
   429   13.7  0.0  0.0  chr3              59148071 59148143  (3480346) C TDR19             DNA/hAT-Charlie       (146)    259     187 2613067 *
  1540   14.2  1.1  5.4  chr3              59148249 59148597  (3479892) + HATN1_DR          DNA/hAT                  93    427     (0) 2613068  
   214   20.4  0.0  0.0  chr3              59148563 59148606  (3479883) C Zisupton-3_DR     DNA/Zisupton         (5074)   2881    2838 2613069 *
  1267   14.6  0.0  0.5  chr3              59148665 59148864  (3479625) + hATN-28_DRe       DNA/hAT-Charlie           5    203     (0) 2613070  
   516   14.9  6.9  0.0  chr3              59148871 59148957  (3479532) C HarbingerN6_DR    DNA/PIF-Harbinger       (0)    393     301 2613071  
  3100    6.4  0.8  0.0  chr3              59148959 59149347  (3479142) + HarbingerN6_DR    DNA/PIF-Harbinger         2    393     (0) 2613072  
  1312   16.6 10.5  0.4  chr3              59149370 59149617  (3478872) C HarbingerN6_DR    DNA/PIF-Harbinger     (120)    273       1 2613071  
   515   20.0  3.5  0.0  chr3              59149623 59149737  (3478752) C Gypsy-130_DR-LTR  LTR/Gypsy             (552)    171      53 2613061  
   306   28.8  0.0  1.2  chr3              59149736 59149816  (3478673) + DNA-2-4_DR        DNA                      67    146  (1253) 2613073 *
   226    3.7  0.0  0.0  chr3              59149882 59149908  (3478581) + HATN4_DR          DNA/hAT-Charlie           6     32   (160) 2613074  
  4258    5.1  1.3  0.0  chr3              59149911 59150442  (3478047) C DNA21TA1_DR       DNA/TcMar-Tc1           (0)    539       1 2613075  
   232   11.8  0.0  0.0  chr3              59150445 59150478  (3478011) + EnSpm-N40_DR      DNA/CMC-EnSpm          3237   3270  (2124) 2613076  
   266   15.6  0.0  0.0  chr3              59150504 59150548  (3477941) C DNA-TTAA-2_DR     DNA                   (614)     55      11 2613077  
   367   19.6  9.4  4.5  chr3              59150549 59150676  (3477813) + DNA-TTAA-2_DR     DNA                     518    651    (18) 2613078  
   213    8.7  0.0  4.3  chr3              59150927 59150974  (3477515) + hAT-N47C_DR       DNA/hAT-Tip100         1200   1245  (1214) 2613079 *
   276    6.7  0.0  0.0  chr3              59150933 59150977  (3477512) C hAT-N48C_DR       DNA/hAT-Ac            (563)   1736    1692 2613080  
   253   12.3  8.8  0.0  chr3              59150978 59150989  (3477500) + Polinton-1_DR     DNA/Maverick          17701  17762   (723) 2613081  
   251   27.8  0.9  4.6  chr3              59150990 59151045  (3477444) + DNA9-5_DR         DNA                    3048   3156  (1771) 2613082  
   217    1.9  0.0  0.0  chr3              59151492 59151544  (3476945) + (TTA)n            Simple_repeat             2     54     (0) 2613083  
   258   11.1  0.0  0.0  chr3              59151650 59151685  (3476804) C Mariner-N38_DR    DNA/TcMar-Tc1           (0)    547     512 2613084  
   217   21.5  3.1  0.0  chr3              59151688 59151705  (3476784) + hAT-N164_DR       DNA/hAT-Tip100          828    891  (1149) 2613085  
   550    2.3  0.0  0.0  chr3              59152041 59152171  (3476318) + (TAA)n            Simple_repeat             3    133     (0) 2613086  
   300    7.7  7.7  1.4  chr3              59152066 59152224  (3476265) + DNA-1-7_DR        DNA/PIF-Harbinger       668    810   (628) 2613087 *
   578   19.4  7.8  1.3  chr3              59152451 59152591  (3475898) + Crypton-N1_DR     DNA/Crypton-A             5    154   (330) 2613088  
   624    9.1  1.1  0.0  chr3              59152627 59152714  (3475775) C SINE3-1           SINE/5S-Deu-L2         (18)    572     484 2613089  
   929    7.7  3.1  0.0  chr3              59152716 59152839  (3475650) C SINE3-1           SINE/5S-Deu-L2        (435)    155      28 2613089  
  3186    3.7 33.9  0.0  chr3              59152840 59153350  (3475139) + DNA-1-3B_DR       DNA/PIF-Harbinger         1    684    (79) 2613090  
  8656    6.5  1.1  1.0  chr3              59153351 59154594  (3473895) + DNA2-3_DR         DNA/Merlin                1   1245     (0) 2613091  
   724    5.7  0.0  0.0  chr3              59154595 59154681  (3473808) + DNA-1-3_DR        DNA/PIF-Harbinger       751    837     (0) 2613092  
  4463    7.2 20.4  4.0  chr3              59154687 59155520  (3472969) + HAT1N_DR          DNA/hAT-Ac                1    965     (0) 2613093  
   214   12.9  0.0  0.0  chr3              59155521 59155551  (3472938) C SINE3-1           SINE/5S-Deu-L2        (559)     31       1 2613089  
   472   19.7  0.0  6.9  chr3              59155569 59155677  (3472812) + Crypton-N1_DR     DNA/Crypton-A           149    250   (234) 2613094  
   988   16.1 17.8  2.9  chr3              59155682 59155956  (3472533) + Crypton-N1_DR     DNA/Crypton-A           166    480     (4) 2613095  
   244   16.3  0.0  9.7  chr3              59156508 59156575  (3471914) + Merlin-N3_DR      DNA/Merlin               98    159    (96) 2613096  
   242   15.2  2.2  0.0  chr3              59156571 59156581  (3471908) + DNA8-26_DR        DNA                    1494   1505  (3025) 2613097 *
  4098    9.5  6.7  1.7  chr3              59156582 59157212  (3471277) C TC1DR3            DNA/TcMar-Tc1           (0)   1225     564 2613098  
   562    5.5  0.0  0.0  chr3              59157208 59157280  (3471209) C TC1DR3            DNA/TcMar-Tc1        (1152)     73       1 2613098 *
   260    8.3  0.0  0.0  chr3              59157251 59157286  (3471203) C DNA8-26_DR        DNA                  (2995)   1535    1500 2613099 *
   258   17.2  3.4  1.7  chr3              59157287 59157309  (3471180) + Merlin-2_DR       DNA/Merlin             4872   4931  (8990) 2613100  
   823   15.3 34.3  0.0  chr3              59157698 59157939  (3470550) C TDR13D            DNA                    (14)    748     424 2613101  
   515   18.4  8.7  0.7  chr3              59157938 59158063  (3470426) C TDR13D            DNA                   (459)    303     168 2613101 *
   267   26.5  2.5  2.5  chr3              59158065 59158184  (3470305) + hAT-N64_DR        DNA/hAT-Ac                1    120  (1469) 2613102  
   395   14.5  0.0  0.0  chr3              59158272 59158340  (3470149) + DNA7-N2_DR        DNA/hAT-hAT6             29     97  (1917) 2613103  
   273   19.2  9.5  1.2  chr3              59158436 59158509  (3469980) + IS3EU-3_DR        DNA/IS3EU               221    300  (9386) 2613104  
   824   18.1  7.2  0.0  chr3              59159161 59159326  (3469163) C TDR13D            DNA                   (583)    179       2 2613105  
   820   13.2 13.2  0.0  chr3              59159711 59159877  (3468612) + hAT-N170_DR       DNA/Merlin               28    216     (0) 2613106  
   216   21.9  0.0  0.0  chr3              59159880 59159918  (3468571) C DNA-N21_DR        DNA/hAT-Charlie?      (195)    139     101 2613107  
  1517   10.8 25.1  1.0  chr3              59159919 59160237  (3468252) + TDR13             DNA                       1    395   (377) 2613108  
   672   13.5 12.8  0.0  chr3              59160252 59160384  (3468105) + TDR13             DNA                     623    772     (0) 2613109  
   535   10.4  0.0  2.6  chr3              59160385 59160458  (3468031) C DNA-N21_DR        DNA/hAT-Charlie?      (226)    108      37 2613107  
  9210    4.5  3.0  1.0  chr3              59160459 59161640  (3466849) + Harbinger-4N1C_DR DNA/PIF-Harbinger         1   1206     (0) 2613110  
   216   18.2  2.3  0.0  chr3              59162089 59162132  (3466357) + HATN4_DR          DNA/hAT-Charlie          32     76   (116) 2613111  
   581   17.7  4.2  3.8  chr3              59162312 59162453  (3466036) C DNA-N15_DR        DNA                     (0)    405     277 2613112 *
   687   20.2 10.5  7.7  chr3              59162438 59162961  (3465528) C Polinton-4_DR     DNA/Maverick         (7587)  12700   12405 2613113  
   631   19.0  0.8 19.3  chr3              59162588 59163616  (3464873) + (TCCA)n           Simple_repeat             1    950    (71) 2613114 *
   526   21.7  0.7  4.9  chr3              59163617 59163766  (3464723) C Polinton-4_DR     DNA/Maverick         (7594)  12693   12550 2613115  
   631   19.0  0.8 19.3  chr3              59163767 59163841  (3464648) + (TCCA)n           Simple_repeat           951   1021     (0) 2613114  
   872    9.4 26.4  1.9  chr3              59164496 59164669  (3463820) + LINEX-1_DR        Retroposon              172    387   (418) 2613116 *
  1270   13.5  6.5  0.0  chr3              59164598 59164812  (3463677) + SINE_DR1          SINE                     13    241    (17) 2613117  
   527   18.8 11.0  0.6  chr3              59164803 59164957  (3463532) + Mariner-6_DR      DNA/TcMar-Tc1           173    343  (1286) 2613118 *
   363   15.9  0.0  1.4  chr3              59164896 59164965  (3463524) C DNAX-25B_DR       DNA/Zisupton         (2071)   1467    1399 2613119 *
   527   16.0  1.1  1.1  chr3              59164971 59165065  (3463424) + Mariner-N5C_DR    DNA/TcMar              3251   3345  (4576) 2613120  
   396   14.2  0.0  9.0  chr3              59164996 59165080  (3463409) C DNA2-6_DR         DNA/CMC-EnSpm        (2095)    990     913 2613121 *
  1139   13.5 10.4  0.0  chr3              59165013 59165204  (3463285) + Harbinger-5N1B_DR DNA/PIF-Harbinger      1734   1945     (1) 2613122  
  6488    6.9  1.9  0.3  chr3              59165221 59166067  (3462422) + HarbingerN4_DR    DNA/PIF-Harbinger         1    860     (0) 2613123  
   363   13.6  0.0  0.0  chr3              59166073 59166131  (3462358) + Mariner-N7_DR     DNA/TcMar               194    252     (9) 2613124  
   386    1.7  0.0  0.0  chr3              59166138 59166197  (3462292) + (CTAA)n           Simple_repeat             1     60     (0) 2613125  
  1438   18.8  0.2 18.2  chr3              59166566 59167013  (3461476) + Penelope-1_DR     LINE/Penelope          3763   4142   (304) 2613126 *
  1841   19.1  0.5  5.4  chr3              59166780 59167159  (3461330) C Zisupton-6_DR     DNA/Zisupton        (12735)   9381    8469 2613127  
  1195   19.6  0.0  0.9  chr3              59167160 59167391  (3461098) + Penelope-1_DR     LINE/Penelope          3913   4142   (304) 2613128  
   344    8.1  3.4  5.2  chr3              59167318 59167435  (3461054) + EnSpm-N17_DR      DNA/TcMar              1928   2043  (3150) 2613129 *
  1841   19.1  0.5  5.4  chr3              59167392 59167421  (3461068) C Zisupton-6_DR     DNA/Zisupton        (12735)   8468    8392 2613127  
   249   17.0  3.8  0.0  chr3              59167423 59167475  (3461014) + ASAT_CY           Satellite                79    133   (129) 2613130  
  4077    9.4  9.5  0.7  chr3              59168365 59169007  (3459482) C DIRS-N2_DR        LTR/Ngaro            (1545)   4484    3786 2613131  
   242   25.0 10.1  1.3  chr3              59169011 59169079  (3459410) + DNA-3-6B_DR       DNA/Zator?                5     79   (276) 2613132 *
   275   18.6  7.0  1.3  chr3              59169068 59169138  (3459351) + DNA9-3_DR         DNA/MULE-MuDR?         9835   9909  (1470) 2613133 *
   580   10.3 19.7  0.0  chr3              59169082 59169198  (3459291) C hAT-N167B_DR      DNA/hAT-Charlie       (197)   1376    1237 2613134  
   575   11.1  0.0  0.0  chr3              59169195 59169275  (3459214) + DNA-3-6B_DR       DNA/Zator?               68    148   (207) 2613135 *
  4511   12.9  6.9  0.4  chr3              59169310 59170022  (3458467) + DNA-1-3B_DR       DNA/PIF-Harbinger         1    759     (4) 2613136  
   725   17.5  6.6  0.0  chr3              59170027 59170163  (3458326) + DNA-3-6B_DR       DNA/Zator?               68    213   (142) 2613137  
  4544   12.1  6.9  0.4  chr3              59170165 59170877  (3457612) + DNA-1-3B_DR       DNA/PIF-Harbinger         1    759     (4) 2613138  
   758   16.1  6.6  0.0  chr3              59170882 59171018  (3457471) + DNA-3-6B_DR       DNA/Zator?               68    213   (142) 2613139  
  4553   12.5  6.9  0.4  chr3              59171020 59171732  (3456757) + DNA-1-3B_DR       DNA/PIF-Harbinger         1    759     (4) 2613140  
   674   18.2  6.5  0.7  chr3              59171737 59171874  (3456615) + DNA-3-6B_DR       DNA/Zator?               68    213   (142) 2613141  
  4541   10.9  9.1  0.4  chr3              59171876 59172577  (3455912) + DNA-1-3B_DR       DNA/PIF-Harbinger         1    763     (0) 2613142  
  1170   15.1 35.5  0.9  chr3              59172632 59173031  (3455458) C Kolobok-N1_DR     DNA/Kolobok-T2?       (258)    541       5 2613143  
   864   19.6  0.0  0.6  chr3              59173054 59173212  (3455277) C DNA-N36_DR        DNA                   (465)    158       1 2613144  
   477   14.1  0.7  5.4  chr3              59173869 59174003  (3454486) C Helitron-2_DR     RC/Helitron         (21030)   6382    6254 2613145 *
   691   12.5  0.0  7.5  chr3              59173902 59174144  (3454345) C DNA8-25_DR        DNA                  (3114)    853     628 2613146 *
  1436    8.6  0.7  1.1  chr3              59173909 59174194  (3454295) + EnSpm-N48_DR      DNA/CMC-EnSpm          1617   1877  (1701) 2613147  
  1965    7.5 54.4  0.0  chr3              59174295 59174759  (3453730) C TC1DR3            DNA/TcMar-Tc1         (506)    719       2 2613148  
   423   17.5  0.9  1.9  chr3              59174760 59174827  (3453662) + DNA-N38_DR        DNA                     105    171   (452) 2613149 *
   885   11.4  1.3  0.6  chr3              59174737 59174895  (3453594) + DNA-X-5_DR        DNA/hAT                 958   1117   (104) 2613150  
   743   11.0  2.9  0.0  chr3              59174759 59174931  (3453558) + EnSpm-N42_DR      DNA/CMC-EnSpm           547    724   (528) 2613151 *
   621   11.8  0.0 12.2  chr3              59174777 59174960  (3453529) C DNA-X-5_DR        DNA/hAT                (87)   1134     971 2613152 *
   421   18.4  0.6  5.9  chr3              59174896 59174909  (3453580) C EnSpm-N25_DR      DNA/CMC-EnSpm        (2070)   2575    2447 2613153 *
   319   18.9  0.0  0.0  chr3              59175175 59175227  (3453262) + DNA-N21_DR        DNA/hAT-Charlie?        194    246    (88) 2613154  
   233   14.3  0.0  0.0  chr3              59175281 59175315  (3453174) C hAT-N120_DR       DNA/hAT-Charlie         (3)    948     914 2613155  
   285   21.2  3.7  1.2  chr3              59175331 59175411  (3453078) C hAT-N120_DR       DNA/hAT-Charlie       (622)    329     247 2613156  
   752   10.8  6.2  0.7  chr3              59175474 59175603  (3452886) + DNA25TWA2_DR      DNA                     417    553   (249) 2613157 *
  2804    5.8  0.0  4.0  chr3              59175591 59175983  (3452506) C DNA6-6_DR         DNA                  (6718)   4563    4186 2613158  
  1844   18.3  3.8  8.0  chr3              59175594 59176127  (3452362) + DNA9-3_DR         DNA/MULE-MuDR?         1323   1835  (9544) 2613159 *
   665   11.4  0.0  1.6  chr3              59175981 59176143  (3452346) + (TTA)n            Simple_repeat             1    455   (173) 2613160 *
   952   15.9  0.0  8.6  chr3              59176465 59176858  (3451631) + (TAG)n            Simple_repeat             1    359     (0) 2613161  
   665   11.4  0.0  1.6  chr3              59176560 59176619  (3451870) + (TTA)n            Simple_repeat           456    628     (0) 2613160 *
  1690   11.0  2.5  0.0  chr3              59176838 59177082  (3451407) + DNA25TWA2_DR      DNA                     531    781    (21) 2613162  
   232   19.6  4.1  6.2  chr3              59177092 59177189  (3451300) + hAT-N170_DR       DNA/Merlin              118    213     (3) 2613163  
   597   10.3 19.4  0.8  chr3              59177398 59177505  (3450984) + Harbinger-N18_DR  DNA/PIF-Harbinger?        1    128   (715) 2613164 *
  1206   13.4  1.0  2.0  chr3              59177487 59177692  (3450797) + HE1_DR1           SINE/tRNA-V-RTE          75    278   (124) 2613165  
  1862   15.6  9.4 15.1  chr3              59177731 59178296  (3450193) C DIRS-1-LTR_DR     LTR/Ngaro               (1)    621      84 2613166  
  1178   11.5  8.6  1.1  chr3              59178297 59178543  (3449946) + EnSpm-N7_DR       DNA/CMC-EnSpm             1    186  (2053) 2613167 *
  2020   16.4 11.0  1.1  chr3              59178543 59178961  (3449528) C DIRS-1-LTR_DR     LTR/Ngaro              (79)    543      84 2613168  
  1344   13.0  2.7  1.5  chr3              59178962 59179220  (3449269) + EnSpm-N7_DR       DNA/CMC-EnSpm             1    190  (2049) 2613169  
  2032   15.4 10.9  1.3  chr3              59179231 59179650  (3448839) C DIRS-1-LTR_DR     LTR/Ngaro              (79)    543      84 2613170  
  1361   14.6  1.7  1.0  chr3              59179651 59179909  (3448580) + EnSpm-N7_DR       DNA/CMC-EnSpm             1    270   (274) 2613171 *
  2094   14.7 11.0  1.1  chr3              59179909 59180327  (3448162) C DIRS-1-LTR_DR     LTR/Ngaro              (79)    543      84 2613172  
  1287   14.5  2.7  1.5  chr3              59180328 59180586  (3447903) + EnSpm-N7_DR       DNA/CMC-EnSpm             1    190  (2049) 2613173  
  2059   15.7 10.9  1.3  chr3              59180597 59181016  (3447473) C DIRS-1-LTR_DR     LTR/Ngaro              (79)    543      84 2613174  
  1300   13.2  3.0  2.4  chr3              59181017 59181273  (3447216) + EnSpm-N7_DR       DNA/CMC-EnSpm             1    190  (2049) 2613175  
  1990   16.0 11.3  1.1  chr3              59181277 59181693  (3446796) C DIRS-1-LTR_DR     LTR/Ngaro              (79)    543      85 2613176  
  1439   16.6 15.6  6.0  chr3              59181695 59182503  (3445986) + EnSpm-N7_DR       DNA/CMC-EnSpm             1    564  (1675) 2613177  
   512   13.6  2.5  0.0  chr3              59182504 59182584  (3445905) C DIRS-1-LTR_DR     LTR/Ngaro             (537)     85       3 2613176  
   263   19.0  0.0  3.5  chr3              59182585 59182638  (3445851) + Harbinger-N18_DR  DNA/PIF-Harbinger?      791    842     (1) 2613178  
   274   10.3  0.0  5.9  chr3              59182934 59183005  (3445484) C ENSPM-6_DR        DNA/CMC-EnSpm       (18576)  14040   13973 2613179  
   243   18.0  1.8  9.7  chr3              59182958 59183068  (3445421) + Polinton-4_DR     DNA/Maverick          17893  17995  (2292) 2613180 *
   258   13.0  6.5  0.0  chr3              59183471 59183516  (3444973) + ASAT_CY           Satellite               112    160   (102) 2613181 *
   409   24.3  0.0  2.9  chr3              59183502 59183747  (3444742) + EnSpm-N13_DR      DNA/CMC-EnSpm         17504  17742  (4407) 2613182 *
   742   10.8  0.0  2.3  chr3              59183536 59183754  (3444735) + Kolobok-4_DR      DNA/Kolobok-T2         4975   5188  (1443) 2613183 *
   837    3.9  0.0  0.0  chr3              59183573 59183752  (3444737) + (TA)n             Simple_repeat             1    180     (0) 2613184  
   747   10.3  1.1  0.6  chr3              59183601 59183776  (3444713) C DNA-X-5_DR        DNA/hAT                (87)   1134     958 2613185 *
   664    7.7 17.3  0.0  chr3              59183754 59183857  (3444632) + TC1DR3            DNA/TcMar-Tc1             2    123  (1102) 2613186 *
   637   15.7 10.1  1.6  chr3              59183858 59184090  (3444399) + Zisupton-6_DR     DNA/Zisupton           8762   9333 (12783) 2613187  
   428    4.2  0.0  0.0  chr3              59184006 59184101  (3444388) + Helitron-4_DR     RC/Helitron           11838  11933 (19935) 2613188 *
   341    5.0  5.9  0.9  chr3              59184012 59184113  (3444376) C hAT-N127_DR       DNA/hAT-Charlie      (8149)   2167    2061 2613189 *
   306   12.6  0.9  6.7  chr3              59184027 59184137  (3444352) + EnSpm-N17_DR      DNA/TcMar              1928   2032  (3161) 2613190 *
   294   10.1 14.5  2.2  chr3              59184102 59184175  (3444314) C EnSpm-N42B_DR     DNA/CMC-EnSpm        (2888)   1416    1275 2613191 *
   207    8.6  4.3  0.0  chr3              59184228 59184297  (3444192) + DNA-6-N2_DR       DNA                    4192   4264   (792) 2613192 *
   437    4.7  0.0  0.0  chr3              59184237 59184342  (3444147) + (TAA)n            Simple_repeat             1    106     (0) 2613193  
   331   14.4  0.0  1.0  chr3              59184252 59184356  (3444133) C DNA-6-N2_DR       DNA                  (4184)    872     769 2613194 *
   230   19.8  2.3 10.8  chr3              59184254 59184383  (3444106) C L1-11_DR          LINE/L1              (1495)   5829    5710 2613195 *
   726   15.0  4.0  2.6  chr3              59184333 59184344  (3444145) + hAT-N127_DR       DNA/hAT-Charlie        6985   7073  (3243) 2613196  
   875    9.9  3.0  1.5  chr3              59184345 59184477  (3444012) + SINE2-4_DR        SINE/tRNA-V-RTE         233    367     (4) 2613197 *
  1806   19.5  3.9 18.3  chr3              59184359 59184818  (3443671) + Merlin-1_DR       DNA/Merlin             3987   4690  (5837) 2613198  
   628   13.6 16.9  1.5  chr3              59184484 59184497  (3443992) + CryptonV-N1_DR    DNA/Crypton-V          8012   8154  (1897) 2613199 *
  2250   10.2  5.6  0.0  chr3              59184819 59185160  (3443329) C SINE2-4_DR        SINE/tRNA-V-RTE         (0)    371      11 2613200  
  1475   15.5  6.2 12.5  chr3              59184827 59185232  (3443257) C CryptonV-2_DR     DNA/Crypton-V         (669)  21142   20760 2613201 *
   252   15.8 26.1  0.7  chr3              59185232 59185346  (3443143) C ASAT_CY           Satellite              (97)    165      22 2613202 *
   203   20.0  6.0  0.0  chr3              59185381 59185430  (3443059) + ERV1_DR-I         LTR/ERV1               8248   8300   (116) 2613203  
   662   21.1  1.1  3.9  chr3              59185699 59185885  (3442604) C DNAX-16_DR        DNA                   (123)    300     119 2613204  
  4897    3.1  0.3  0.3  chr3              59186222 59186810  (3441679) + SINE3-1           SINE/5S-Deu-L2            1    589     (1) 2613205  
   357   18.2  4.0 11.2  chr3              59186949 59187072  (3441417) + Helitron-N5_DR    RC/Helitron            7150   7265  (2244) 2613206 *
   757   20.2 10.6  5.7  chr3              59186970 59187252  (3441237) + MOSAT_DR          Satellite               841   1136   (951) 2613207  
   408   16.9  4.4  1.1  chr3              59187424 59187513  (3440976) + Merlin-1_DR       DNA/Merlin             4016   4108  (6419) 2613208 *
   480   10.8  0.0  0.0  chr3              59187448 59187512  (3440977) + SINE2-5_DR        SINE/tRNA-V-RTE         218    282     (0) 2613209  
   471   17.5  2.8  7.2  chr3              59187513 59187840  (3440649) + CryptonV-N5_DR    DNA/Crypton-V          4439   4815 (19722) 2613210 *
  1530    8.2  0.0  3.6  chr3              59187618 59187858  (3440631) + DNA6-6_DR         DNA                    4346   4562  (6719) 2613211  
   223   16.0  0.0 15.6  chr3              59187780 59187868  (3440621) + DNA8-28_DR        DNA/hAT                3560   3636  (3506) 2613212 *
   324   22.9  1.4  0.0  chr3              59187871 59187940  (3440549) + DNA-1-3_DR        DNA/PIF-Harbinger       620    690   (147) 2613213  
  2342   10.8  3.1  0.0  chr3              59187950 59188302  (3440187) C DNA-X-4_DR        DNA                   (873)    372       9 2613214  
   212   13.6  2.2  2.2  chr3              59188312 59188356  (3440133) C hAT-N91_DR        DNA/hAT-Ac            (308)     47       3 2613215  
  1976   13.8  4.9  0.8  chr3              59189123 59189487  (3439002) C HE1_DR1           SINE/tRNA-V-RTE        (20)    382       3 2613216  
   300   16.3  3.2 24.5  chr3              59189321 59189507  (3438982) + hAT5-N2B_DR       DNA/hAT-hAT5           1436   1590   (538) 2613217 *
   542   16.9 13.4  3.2  chr3              59189497 59189667  (3438822) + hAT-N133_DR       DNA/hAT-Ac              126    313   (310) 2613218  
  1183   15.1  8.6  0.8  chr3              59189709 59189942  (3438547) C Harbinger-4N1C_DR DNA/PIF-Harbinger       (2)   1204     953 2613219  
  2145    6.6  6.8  1.5  chr3              59189943 59190250  (3438239) + Harbinger-N13_DR  DNA/PIF-Harbinger         1    324     (0) 2613220  
  1377    6.4  0.0  0.0  chr3              59190251 59190416  (3438073) C SINE3-1a          SINE/5S-Deu-L2        (404)    166       1 2613221  
   657   13.1 38.7  0.8  chr3              59190417 59190676  (3437813) + Tc1-1_DR          DNA/TcMar-Tc1          1268   1625     (0) 2613222  
   456   22.0  3.3  2.5  chr3              59190956 59191076  (3437413) + Kolobok-N11_DR    DNA/Kolobok-T2           66    187   (284) 2613223  
   298   10.0 16.0  0.0  chr3              59191096 59191145  (3437344) C DNA-1-3B_DR       DNA                   (248)    515     460 2613224  
  1399   12.8  0.0  4.4  chr3              59191220 59191456  (3437033) C DNA-1-3B_DR       DNA                   (510)    253      27 2613224  
  3521    9.5  1.2  0.0  chr3              59191711 59192206  (3436283) + hAT-N203_DR       DNA/hAT-Tip100         1056   1557  (3984) 2613225  
   202   25.4  0.0  1.7  chr3              59192602 59192661  (3435828) C Merlin-1_DR       DNA/Merlin           (5281)   5246    5188 2613226 *
   622   18.2  3.8  7.3  chr3              59192613 59192633  (3435856) + hAT-N198_DR       DNA/hAT-Charlie         710    724   (675) 2613227  
  1033   10.3  3.0  0.6  chr3              59192634 59192799  (3435690) + Mariner-N38_DR    DNA/TcMar-Tc1             1    170   (377) 2613228  
   728    9.7 10.3  1.3  chr3              59192801 59192946  (3435543) + hAT-N21B_DR       DNA/hAT-Ac             1062   1220    (81) 2613229  
   656   15.9  5.8  2.2  chr3              59192947 59192972  (3435517) + Merlin-1_DR       DNA/Merlin             5069   5246  (5281) 2613230  
   208   14.0  0.0  2.3  chr3              59193467 59193510  (3434979) C EnSpm-N26B_DR     DNA/CMC-EnSpm         (168)     53      11 2613231  
   502   16.8  1.6  7.3  chr3              59193595 59195194  (3433295) + EnSpm-N26B_DR     DNA/CMC-EnSpm             1    214     (7) 2613232  
   265   14.4  0.0  5.5  chr3              59195149 59195231  (3433258) C EnSpm-N26B_DR     DNA/CMC-EnSpm         (149)     72       4 2613233 *
   377   13.5  0.3  2.7  chr3              59195232 59195274  (3433215) + EnSpm-N26B_DR     DNA/CMC-EnSpm           133    202    (19) 2613234  
   256   14.9  0.0  5.5  chr3              59195229 59195310  (3433179) C EnSpm-N26B_DR     DNA/CMC-EnSpm         (149)     72       4 2613235 *
   505   17.2  2.0  6.9  chr3              59195273 59196119  (3432370) + EnSpm-N26B_DR     DNA/CMC-EnSpm             1    214     (7) 2613236  
   265   14.4  0.0  5.5  chr3              59196074 59196156  (3432333) C EnSpm-N26B_DR     DNA/CMC-EnSpm         (149)     72       4 2613237 *
   497   16.7  1.9  6.9  chr3              59196157 59196408  (3432081) + EnSpm-N26B_DR     DNA/CMC-EnSpm           133    215     (6) 2613238  
   961   15.5  5.3  0.0  chr3              59196939 59197125  (3431364) C Kolobok-N6_DR     DNA/Kolobok-T2?        (14)    453     257 2613239  
   235    8.8  2.9  0.0  chr3              59197132 59197165  (3431324) C Kolobok-N6_DR     DNA/Kolobok-T2?       (350)    117      83 2613239 *
  1183    4.8  0.3  3.2  chr3              59197165 59197180  (3431309) + (TCTA)n           Simple_repeat             1     25   (555) 2613240  
   228   22.7  8.3  0.0  chr3              59197181 59197422  (3431067) C HAT1_DR           DNA/hAT-Ac           (2645)    647     386 2613241 *
   477   19.7 15.2  0.9  chr3              59197188 59197778  (3430711) C Polinton-4_DR     DNA/Maverick         (7591)  12696   12319 2613242 *
  1183    4.8  0.3  3.2  chr3              59197423 59197762  (3430727) + (TCTA)n           Simple_repeat            26    580     (0) 2613240  
   319   11.3  0.0  0.0  chr3              59197715 59197838  (3430651) + (TTTC)n           Simple_repeat             4    127     (0) 2613243 *
   488   10.0  1.2  1.2  chr3              59197839 59197919  (3430570) C Kolobok-N6_DR     DNA/Kolobok-T2?       (327)    140      60 2613244  
   293   23.3  2.2  0.0  chr3              59197909 59197998  (3430491) + hAT-N102_DR       DNA/hAT-Tip100          692    783    (45) 2613245 *
   969    7.5  6.0  1.3  chr3              59197944 59198092  (3430397) + DNAX-23_DR        DNA                   10221  10376  (1425) 2613246 *
  1057    5.9  2.2  0.0  chr3              59197960 59198094  (3430395) + SINE2-3_DR        SINE/tRNA-V-RTE         231    368     (0) 2613247  
   977    6.8  3.3  3.3  chr3              59197963 59198115  (3430374) + hAT-N137_DR       DNA/hAT-Ac             2571   2723   (848) 2613248 *
   814   11.6  2.7  0.7  chr3              59197991 59198138  (3430351) + DNA-TA-4_DR       DNA/TcMar              4550   4700  (5095) 2613249 *
   211   14.0 11.9  3.1  chr3              59198102 59198160  (3430329) C Helitron-N2_DR    RC/Helitron          (2385)     78      15 2613250 *
   722   15.1  3.5  4.1  chr3              59198116 59198135  (3430354) C MuDR-2_DR         DNA/MULE-MuDR        (4940)  18993   18822 2613251  
   231   23.6  0.0  0.0  chr3              59198607 59198661  (3429828) C EnSpm-N26B_DR     DNA/CMC-EnSpm         (164)     57       3 2613252  
   203   28.4  3.0  0.0  chr3              59198612 59198678  (3429811) + EnSpm-N26B_DR     DNA/CMC-EnSpm           125    193    (28) 2613253 *
   576   12.7  4.2  0.7  chr3              59198665 59198754  (3429735) C HE1_DR1           SINE/tRNA-V-RTE        (25)    377     272 2613254  
   679    5.0  0.0  0.0  chr3              59198755 59198834  (3429655) + DNA-X-2B_DR       DNA                       1     80   (359) 2613255  
   253   17.5  3.1  3.1  chr3              59198825 59198889  (3429600) C EnSpm-N11_DR      DNA/CMC-EnSpm        (3750)   1603    1539 2613256 *
   982   10.6  6.0  0.0  chr3              59198867 59198883  (3429606) C DNAX-23_DR        DNA                  (1404)  10397   10238 2613257  
  1069    7.5  0.0  0.0  chr3              59198884 59199017  (3429472) C SINE2-3_DR        SINE/tRNA-V-RTE         (1)    367     234 2613258  
   378    6.2  0.0  0.0  chr3              59199017 59199064  (3429425) + Harbinger-4N1C_DR DNA/PIF-Harbinger      1006   1053   (153) 2613259 *
   277   23.2  0.0  1.4  chr3              59199065 59199086  (3429403) C Harbinger-4_DR    DNA/PIF-Harbinger    (3157)    188     120 2613260  
  1001    9.4  5.3  0.6  chr3              59199450 59199599  (3428890) + Harbinger-4N1C_DR DNA/PIF-Harbinger      1050   1206     (0) 2613261  
   431   26.4  9.7  0.0  chr3              59199760 59199903  (3428586) + HATN4_DR          DNA/hAT-Charlie          22    179    (13) 2613262  
  1751    9.4  2.5  5.9  chr3              59200027 59200342  (3428147) + LOOPERN6B_DR      DNA/Kolobok-T2?           1    306   (490) 2613263  
   845   11.3  0.0  1.5  chr3              59200343 59200477  (3428012) C DNA-6-N9_DR       DNA                     (0)   1159    1027 2613264  
   687   17.6 17.4  1.4  chr3              59200478 59200532  (3427957) + EnSpm-7_DR        DNA/CMC-EnSpm          1886   2105  (8929) 2613265  
   672   22.3 20.3  0.9  chr3              59200533 59200618  (3427871) C EnSpm-4_DR        DNA/CMC-EnSpm        (6398)   2642    2314 2613266  
   524   12.9  0.0  4.3  chr3              59200584 59200680  (3427809) + TDR8C             DNA                     948   1040    (82) 2613267 *
  1860    4.3  0.0  0.9  chr3              59200682 59200916  (3427573) C P-1N2_DR          DNA/P                   (0)   2146    1914 2613268  
   206   16.3  6.1  0.0  chr3              59200903 59200951  (3427538) + Gypsy87-I_DR      LTR/Gypsy               868    919  (4954) 2613269 *
  6161    5.8  0.9  2.4  chr3              59200916 59201730  (3426759) C P-1N2_DR          DNA/P                (1343)    803       1 2613270  
   637    4.7  7.8  0.7  chr3              59201731 59201813  (3426676) + TDR8C             DNA                    1049   1122     (0) 2613271  
  1271   11.5 18.4  0.0  chr3              59201814 59202044  (3426445) C LOOPERN4B_DR      DNA/Kolobok-T2        (224)    279       6 2613272  
   598    2.6  7.7  0.0  chr3              59202337 59202414  (3426075) + CryptonV-1_DR     DNA/Crypton-V         14548  14631  (3242) 2613273  
   790   15.0  0.5  9.0  chr3              59202796 59203548  (3424941) + (TCCA)n           Simple_repeat             1    689     (0) 2613274 *
  1144   13.8  0.3  2.1  chr3              59203328 59204256  (3424233) + (TCTA)n           Simple_repeat             1    911     (0) 2613275  
   801   22.3 12.7  5.9  chr3              59203549 59203995  (3424494) C Polinton-4_DR     DNA/Maverick         (7436)  12849   12319 2613276 *
   954   16.4  0.0 11.0  chr3              59203996 59204470  (3424019) + (TCCA)n           Simple_repeat             1    422     (0) 2613277  
   211   13.5  8.1  0.0  chr3              59204474 59204510  (3423979) + CryptonV-N1_DR    DNA/Crypton-V          4773   4812  (5239) 2613278  
  1265   14.8  3.0  1.3  chr3              59204544 59204775  (3423714) + Helitron-4_DR     RC/Helitron           30791  31026   (842) 2613279  
   477   14.1  0.0  0.0  chr3              59204775 59204845  (3423644) + Helitron-4_DR     RC/Helitron            4308   4378 (27490) 2613280 *
  2209    1.6  0.0  0.0  chr3              59204844 59205092  (3423397) + L2-1_DR           LINE/L2                4737   4985     (0) 2613281  
   209   14.3  0.0  0.0  chr3              59205062 59205103  (3423386) + DNA-TA-4_DR       DNA/TcMar              2556   2597  (7198) 2613282 *
   360   17.9 33.3  0.0  chr3              59205096 59205212  (3423277) + Helitron-4_DR     RC/Helitron           29727  29882  (1986) 2613283  
  2269   11.6  1.2  0.0  chr3              59205809 59206145  (3422344) + DNA-X-4_DR        DNA                      37    377   (868) 2613284  
  2290    9.5 10.1  1.2  chr3              59206155 59206539  (3421950) + DNA-X-4_DR        DNA                     620   1038   (207) 2613285  
   954   13.6  0.0  0.6  chr3              59206525 59206687  (3421802) C DNA-2-30B_DR      DNA                   (147)    266     105 2613286 *
  9133    3.6  1.3  0.4  chr3              59206689 59207796  (3420693) + Harbinger-4N1C_DR DNA/PIF-Harbinger         1   1118    (88) 2613287  
   323    7.5  0.0  0.0  chr3              59207791 59207830  (3420659) + Harbinger-4N1B_DR DNA/PIF-Harbinger      1124   1163     (0) 2613288 *
   755    6.7  0.0  0.9  chr3              59207832 59207937  (3420552) + DNA-2-30B_DR      DNA                     309    413     (0) 2613289  
  1581    8.7  3.5  0.0  chr3              59208725 59208955  (3419534) C TDR20             DNA/Merlin              (0)    239       1 2613290  
   201   24.8  6.3  5.4  chr3              59208956 59209031  (3419458) C EnSpm-17_DR       DNA/CMC-EnSpm        (6166)   3110    3034 2613291 *
   343   26.1  6.7  3.6  chr3              59208957 59209091  (3419398) + ANGEL             DNA/Kolobok              14    152   (157) 2613292  
  3541    4.9  7.8  3.4  chr3              59209140 59209754  (3418735) C DNA-2-7_DR        DNA/CMC-EnSpm           (0)   1629     989 2613293  
  2494    9.4  0.8  0.6  chr3              59209755 59210118  (3418371) + TDR2              DNA/TcMar-Tc1           523    887    (50) 2613294 *
  4588    4.0  0.0  0.0  chr3              59210116 59210660  (3417829) C DNA2-16_DR        DNA                 (12631)   5420    4876 2613295 *
  7655    4.8  1.3  0.1  chr3              59210657 59211627  (3416862) + piggyBac-N1_DR    DNA/PiggyBac             23   1005     (0) 2613296  
  1331   10.9  8.1  0.4  chr3              59212319 59212529  (3415960) + Kolobok-N6_DR     DNA/Kolobok-T2?           1    227   (240) 2613297  
   958   17.6  6.4  0.0  chr3              59212558 59212745  (3415744) C DNA-1-6_DR        DNA                     (0)    625     426 2613298  
   278   10.4  1.3  2.1  chr3              59212748 59212806  (3415683) + Kolobok-N16_DR    DNA/Kolobok?           1044   1086   (156) 2613299 *
  1923    8.1  1.3 17.0  chr3              59212806 59213281  (3415208) C Daphne-27_DRe     LINE/L2                 (0)   1926    1515 2613300  
   623    9.3  1.2  0.0  chr3              59213336 59213418  (3415071) + Kolobok-N6_DR     DNA/Kolobok-T2?         216    299   (168) 2613301  
   523   13.2  0.6  0.0  chr3              59213419 59213508  (3414981) C DNA-1-7_DR        DNA/PIF-Harbinger       (0)   1438    1343 2613302  
   453   18.6 10.3  9.5  chr3              59213495 59213755  (3414734) C ENSPM-6_DR        DNA/CMC-EnSpm       (30027)   2589    2327 2613303 *
  1265   15.3  2.5  3.9  chr3              59213525 59213809  (3414680) + Mariner-N38_DR    DNA/TcMar-Tc1           267    547     (0) 2613304  
   236   12.8  0.0  2.6  chr3              59213775 59213814  (3414675) + Kolobok-4_DR      DNA/Kolobok-T2         3460   3498  (3133) 2613305 *
   280    5.7  0.0  0.0  chr3              59213780 59213814  (3414675) C hAT-N21B_DR       DNA/hAT-Ac            (557)    744     710 2613306  
   248   23.1  2.1  6.7  chr3              59213859 59213951  (3414538) C Harbinger-N22_DR  DNA/PIF-Harbinger      (25)    320     232 2613307  
   218   28.6  0.0  0.0  chr3              59213940 59213988  (3414501) + Polinton-1_DR     DNA/Maverick          17587  17635   (850) 2613308 *
   424    9.4  1.0 17.1  chr3              59213953 59213967  (3414522) + Zisupton-6_DR     DNA/Zisupton           1102   1131 (20985) 2613309  
   497    1.6  1.6  0.0  chr3              59213968 59214028  (3414461) C Merlin-1_DR       DNA/Merlin           (8959)   1568    1507 2613310  
   424    9.4  1.0 17.1  chr3              59214029 59214054  (3414435) + Zisupton-6_DR     DNA/Zisupton           1132   1189 (20927) 2613309  
   312   14.0  0.0  0.0  chr3              59214155 59214209  (3414280) + L2-1B_DR          LINE/L2                 787    841   (167) 2613311  
   579    9.6  0.0  0.0  chr3              59214210 59214292  (3414197) + TDR2              DNA/TcMar-Tc1             1     83   (854) 2613312  
  2585    6.4  0.0  1.4  chr3              59214322 59214684  (3413805) C Merlin-1_DR       DNA/Merlin           (9075)   1452    1095 2613310  
   245   26.0 10.6  0.0  chr3              59214654 59214757  (3413732) C CryptonV-N5_DR    DNA/Crypton-V        (9246)  15291   15177 2613313 *
  2955    9.6 10.5  0.2  chr3              59214707 59215144  (3413345) C EXPANDER1_DR      LINE/RTE-BovB         (263)   3102    2620 2613314  
   511   18.4  0.0  2.9  chr3              59215140 59215279  (3413210) + Kolobok-2_DR      DNA/Kolobok-T2         3209   3344  (3356) 2613315 *
  1243    9.3  0.0  0.0  chr3              59215144 59215165  (3413324) + (CAGA)n           Simple_repeat             1    283     (0) 2613316  
   202   32.1 11.1  1.1  chr3              59215166 59215426  (3413063) + Polinton-4_DR     DNA/Maverick          12410  12696  (7591) 2613317 *
   395   13.7  0.0  0.0  chr3              59215345 59215446  (3413043) + hAT-13_DR         DNA/hAT-Tip100         2429   2530   (272) 2613318 *
   513    4.8  0.0  1.2  chr3              59215366 59215449  (3413040) + EnSpm-N48_DR      DNA/CMC-EnSpm          1885   1967  (1611) 2613319 *
   547   18.2 13.5  0.0  chr3              59215436 59215561  (3412928) C Harbinger-N22_DR  DNA/PIF-Harbinger     (151)    194      52 2613307  
  1426    7.2  0.0  0.0  chr3              59216011 59216191  (3412298) + hAT-N141_DR       DNA/hAT-Charlie          14    194     (0) 2613320  
   259   15.4  9.1  1.4  chr3              59216134 59216199  (3412290) + CryptonV-N5_DR    DNA/Crypton-V          3322   3392 (21145) 2613321 *
  1299   15.8  0.4  2.5  chr3              59216185 59216425  (3412064) C TDR13D            DNA                   (240)    522     287 2613322  
   377   12.5  1.6  0.0  chr3              59216438 59216501  (3411988) C TDR13D            DNA                   (583)    179     115 2613322  
  9592    3.6  2.1  1.0  chr3              59216608 59217800  (3410689) + Harbinger-4N1C_DR DNA/PIF-Harbinger         1   1206     (0) 2613323  
  2242    7.3  1.4  0.0  chr3              59218439 59218720  (3409769) + DNA-2-2_DR        DNA                       1    286   (121) 2613324  
  2231    5.4  8.4  0.0  chr3              59218721 59219016  (3409473) + Harbinger-8N1_DR  DNA/PIF-Harbinger         1    321   (234) 2613325  
   484    4.9  1.6  0.0  chr3              59219007 59219067  (3409422) C DNA2-7_DR         DNA                  (4581)   5069    5008 2613326 *
   772    7.8  0.0  0.0  chr3              59219063 59219164  (3409325) C DNA-2-2_DR        DNA                   (279)    128      27 2613327 *
  1114    4.2  2.8  0.0  chr3              59219164 59219306  (3409183) C EnSpm-N42_DR      DNA/CMC-EnSpm         (700)    552     406 2613328  
  1611    9.3  0.9  0.4  chr3              59219311 59219537  (3408952) + hAT-N163B_DR      DNA/hAT-Charlie         145    372   (505) 2613329  
   201   25.0  2.8  4.3  chr3              59219508 59219533  (3408956) + ZFERV-2-I_DR      LTR/ERV1              10224  10264   (300) 2613330 *
   227    3.5  0.0  0.0  chr3              59219534 59219562  (3408927) C EnSpm-N42_DR      DNA/CMC-EnSpm        (1216)     36       8 2613328  
   201   25.0  2.8  4.3  chr3              59219563 59219578  (3408911) + ZFERV-2-I_DR      LTR/ERV1              10265  10293   (271) 2613330 *
   245   16.3  0.0  0.0  chr3              59219577 59219619  (3408870) + DNA8-19_DR        DNA/Merlin               67    109   (197) 2613331  
   396   19.4  2.1  0.0  chr3              59219643 59219735  (3408754) + DNA8-19_DR        DNA/Merlin              178    272    (34) 2613332  
   623   15.3 45.1  0.0  chr3              59219747 59219894  (3408595) C Harbinger-N29B_DR DNA/PIF-Harbinger     (125)    215       1 2613333  
   399   13.7 13.7  0.0  chr3              59220528 59220600  (3407889) + TE-X-16_DR        DNA/Crypton-A            34    116   (237) 2613334  
  2736    6.3  0.8  1.9  chr3              59220603 59220972  (3407517) C SINE2-3_DR        SINE/tRNA-V-RTE         (2)    366       1 2613335  
   861   13.2 10.2  2.5  chr3              59220974 59221160  (3407329) + TE-X-16_DR        DNA/Crypton-A           104    304    (49) 2613336  
  1516   10.4  1.5  8.9  chr3              59221736 59222124  (3406365) + DNA9-4_DR         DNA                      32    346    (73) 2613337  
   238    1.8  0.0  0.0  chr3              59222116 59222172  (3406317) C DNA-TA-4_DR       DNA/TcMar            (5078)   4717    4661 2613338 *
   278    7.6  1.2  2.5  chr3              59222125 59222205  (3406284) + DNA-TA-4_DR       DNA/TcMar              6079   6158  (3637) 2613339 *
  4853    6.5  9.6  0.0  chr3              59222167 59222893  (3405596) C L1-61_DR          LINE/L1                 (5)   5214    4418 2613340  
  1107   10.1  0.0  2.1  chr3              59222882 59223074  (3405415) C Mariner-N38_DR    DNA/TcMar-Tc1          (22)    525     337 2613341 *
   420   20.4  0.0  2.5  chr3              59222971 59223091  (3405398) C DNAX-25B_DR       DNA/Zisupton         (1284)   2254    2137 2613342 *
   640   18.9  2.0  3.4  chr3              59223385 59223532  (3404957) C DNA7-N2_DR        DNA/hAT-hAT6          (466)   1548    1403 2613343 *
   820   16.9  7.8  1.0  chr3              59223515 59223694  (3404795) C hAT-N109_DR       DNA/hAT-Ac            (461)    192       1 2613344  
   207   15.6  2.1  6.5  chr3              59224503 59224513  (3403976) + hAT-N22B_DR       DNA/hAT-Ac              796    841   (538) 2613345  
   228   13.5  2.7  0.0  chr3              59224514 59224550  (3403939) + TDR19C            DNA/hAT-Charlie           3     40   (356) 2613346  
   202   10.3  0.0  0.0  chr3              59224573 59224600  (3403889) + BHIKHARI-3-LTR_DR LTR/ERV1                 68     95  (1781) 2613347  
  2258   13.2  8.4  1.2  chr3              59224601 59224982  (3403507) C DNA-1-3_DR        DNA/PIF-Harbinger       (0)    837     429 2613348 *
  6346    6.7  0.8  0.2  chr3              59224982 59225802  (3402687) + L2-2_DRe          LINE/L2                3412   4237     (1) 2613349  
  2599    9.1  2.4  0.3  chr3              59225801 59226174  (3402315) C DNA-1-3B_DR       DNA/PIF-Harbinger     (381)    382       1 2613350 *
  2707    9.2  1.4  4.2  chr3              59226175 59226614  (3401875) + BHIKHARI-3-LTR_DR LTR/ERV1                 95    522  (1354) 2613347  
   277   22.2  1.6  0.0  chr3              59226613 59226675  (3401814) + hAT-N137_DR       DNA/hAT-Ac             2840   2903   (668) 2613351 *
  4452   10.3  2.5 17.3  chr3              59226621 59228506  (3399983) + DNA9-2_DR         DNA                      99   3428   (506) 2613352  
   336    8.9 19.6  0.0  chr3              59228502 59228557  (3399932) C hAT-N154_DR       DNA/hAT-Tip100       (1093)    302     236 2613353 *
   303   27.6  9.3  3.4  chr3              59228519 59228743  (3399746) + DNA8-26_DR        DNA                    1502   1739  (2791) 2613354 *
  1436    8.7  2.0  0.0  chr3              59228552 59228747  (3399742) C TDR19C            DNA/hAT-Charlie       (196)    200       1 2613355  
   659   13.3  0.0  0.0  chr3              59228765 59228862  (3399627) C hAT-N141_DR       DNA/hAT-Charlie        (94)    100       3 2613356  
   447   24.4  0.0  5.2  chr3              59228863 59228889  (3399600) + ENSPM-6_DR        DNA/CMC-EnSpm         19657  19677 (12939) 2613357  
   231   12.8  0.0  2.6  chr3              59228897 59228936  (3399553) C DNA8-17_DR        DNA/hAT-Tip100       (1740)     73      35 2613358  
  1269    9.5  2.8  2.8  chr3              59229625 59229839  (3398650) C Copia-11I_DR-LTR  LTR/Gypsy?              (0)    477     263 2613359  
  8715    3.5  0.8  1.0  chr3              59229840 59230925  (3397564) C HARBINGERN3B_DR   DNA/PIF-Harbinger       (0)   1084       1 2613360  
  1606   11.4  0.8  1.9  chr3              59230927 59231186  (3397303) C Copia-11_DR-LTR   LTR/Gypsy?            (214)    257       1 2613361  
   394   23.0  3.0  2.9  chr3              59231427 59231571  (3396918) C HarbingerN6B_DR   DNA/PIF-Harbinger     (238)    155       2 2613362  
  6662    4.1  1.6  0.8  chr3              59232178 59233007  (3395482) + hAT-N45C_DR       DNA/hAT?                  1    836   (401) 2613363  
  4794    6.1  1.4  9.3  chr3              59233016 59233754  (3394735) C Harbinger-N31_DR  DNA/PIF-Harbinger       (0)    685       1 2613364  
  1439   11.6  8.9  0.0  chr3              59234268 59234492  (3393997) + DNA-N17_DR        DNA                       1    245   (122) 2613365  
   567   17.1  4.8  0.0  chr3              59234494 59234591  (3393898) + Harbinger-N30_DR  DNA/PIF-Harbinger?       44    146   (453) 2613366  
  1924    8.9  1.5 28.3  chr3              59234592 59235074  (3393415) C DIRS-1B-LTR_DR    LTR/Ngaro               (1)    622     288 2613367  
   450   17.5  6.2  0.0  chr3              59235778 59235874  (3392615) + hAT-N85B_DR       DNA/hAT-Charlie          42    144   (374) 2613368 *
   837   16.6  1.3  0.6  chr3              59235852 59236009  (3392480) + hAT-N167B_DR      DNA/hAT-Charlie        1222   1380   (193) 2613369 *
  1104   10.7  1.7  1.1  chr3              59235872 59236047  (3392442) C HE1_DR1           SINE/tRNA-V-RTE        (19)    383     207 2613370  
  6913    3.1  3.2  0.2  chr3              59236048 59236886  (3391603) C piggyBac-N1_DR    DNA/PiggyBac            (0)   1005     142 2613371  
  3136    7.5  9.6  0.6  chr3              59236887 59237367  (3391122) + Gypsy101-LTR_DR   LTR/Gypsy                 1    524     (0) 2613372  
  1099    3.1  0.0  0.0  chr3              59237368 59237496  (3390993) C piggyBac-N1_DR    DNA/PiggyBac          (859)    146      18 2613371  
  1025   11.5  5.4  1.1  chr3              59237502 59237668  (3390821) C HE1_DR1           SINE/tRNA-V-RTE       (206)    196      23 2613370  
  4820    9.5  0.6  1.3  chr3              59237757 59238459  (3390030) C Rex1-29_DRe       LINE/Rex-Babar          (3)   2525    1828 2613373  
  1216   15.5  6.5  1.6  chr3              59238470 59238745  (3389744) C Kolobok-N10B_DR   DNA/Kolobok            (33)    311       1 2613374  
   588   22.0 10.6  5.5  chr3              59238746 59238776  (3389713) + DNA2-16_DR        DNA                   11428  11468  (6583) 2613375  
   469   13.3  1.3  0.0  chr3              59238806 59238880  (3389609) C hAT-N102B_DR      DNA/hAT-Tip100        (831)     76       1 2613376  
  6957   10.1  4.8  1.8  chr3              59239006 59240171  (3388318) + hAT-N21_DR        DNA/hAT-Charlie         120   1319   (527) 2613377  
   410    8.9  0.0  0.0  chr3              59240183 59240193  (3388296) + hAT-N35B_DR       DNA/hAT-Ac              598    608  (1004) 2613378  
  1989    6.7  0.4  0.0  chr3              59240194 59240447  (3388042) + HATN8_DR          DNA/Zisupton              1    255     (0) 2613379  
  1007   14.9 13.9  0.0  chr3              59240478 59240685  (3387804) + Harbinger-N32_DR  DNA/PIF-Harbinger       112    348    (58) 2613380  
   763   12.2  9.9  0.0  chr3              59241094 59241224  (3387265) + hAT-N34_DR        DNA/hAT-Ac                1    144   (805) 2613381  
   246   15.8  0.0  0.0  chr3              59241233 59241270  (3387219) + LINEX-1_DR        Retroposon              768    805     (0) 2613382  
   200    7.4  0.0  0.0  chr3              59241372 59241398  (3387091) + hAT-N168_DR       DNA/hAT-Charlie        1611   1637   (219) 2613383 *
   221   26.1  1.5  0.0  chr3              59241390 59241454  (3387035) + piggyBac-N13B_DR  DNA/PiggyBac            932    997   (404) 2613384  
   528    5.3  2.7  0.0  chr3              59241812 59241886  (3386603) C hAT-N22C_DR       DNA/hAT-Ac              (0)    694     618 2613385  
   313   19.3  3.5  3.5  chr3              59241849 59241883  (3386606) C hAT-N127_DR       DNA/hAT-Charlie       (556)   9760    9675 2613386 *
   408    2.0  0.0  0.0  chr3              59241884 59241931  (3386558) C CryptonV-N3_DR    DNA/Crypton-V        (1814)  18849   18802 2613387  
  2800    3.6  1.9  0.5  chr3              59241932 59242295  (3386194) C Merlin-N1_DR      DNA/Merlin              (0)    369       1 2613388  
   836    8.5  2.3  0.8  chr3              59242296 59242422  (3386067) C CryptonV-N3_DR    DNA/Crypton-V        (1854)  18809   18681 2613387 *
  5877   11.7 27.7  0.2  chr3              59242409 59243716  (3384773) C hAT-N22_DR        DNA/hAT-Ac             (72)   1666       1 2613389  
 12311    1.6  1.1  0.6  chr3              59243722 59245165  (3383324) C DNA8-9_DR         DNA/hAT-Ac              (0)   1451       1 2613390  
   885   12.0  3.8  0.6  chr3              59245170 59245328  (3383161) + REX1-1_DR         LINE/Rex-Babar         3419   3582     (8) 2613391  
  5737    2.8  0.6  0.0  chr3              59245329 59245998  (3382491) + HarbingerN2_DR    DNA/PIF-Harbinger         1    674     (0) 2613392  
   608   19.9  7.2  0.3  chr3              59246018 59246226  (3382263) + DNA8-13_DR        DNA/hAT-Tip100?          33    261   (321) 2613393  
  1378   14.0  0.4  0.0  chr3              59246255 59246490  (3381999) + EnSpm-3_DR        DNA/CMC-EnSpm             1    237  (8211) 2613394  
  1040   21.4 17.0  1.5  chr3              59246474 59246515  (3381974) + CryptonV-N4_DR    DNA/Crypton-V          8845   9236  (4255) 2613395 *
  1590   11.1  3.4  9.2  chr3              59246516 59246813  (3381676) + SINE2-5_DR        SINE/tRNA-V-RTE           1    282     (0) 2613396  
   274   15.3  2.7  4.0  chr3              59246751 59246825  (3381664) C TDR9              DNA                     (0)    208     135 2613397 *
  3615    2.0  0.0  0.0  chr3              59246842 59247248  (3381241) + L2-1_DR           LINE/L2                4579   4985     (0) 2613398  
  2015    8.8  0.3  1.2  chr3              59247250 59247572  (3380917) + EnSpm-3_DR        DNA/CMC-EnSpm          8129   8448     (0) 2613399  
   548   11.4  2.7  6.5  chr3              59247580 59247691  (3380798) + Tc1-4_DR          DNA/TcMar-Tc1          1369   1476    (96) 2613400  
   287   11.4 16.1  1.4  chr3              59247696 59247757  (3380732) C Harbinger-N32_DR  DNA/PIF-Harbinger      (50)    356     286 2613401  
   202   22.0 15.2  0.0  chr3              59248046 59248104  (3380385) + tRNA-Arg-AGG      tRNA                      3     70     (6) 2613402  
  7270    6.5  1.4  2.7  chr3              59248641 59249653  (3378836) + piggyBac-N1_DR    DNA/PiggyBac              6   1005     (0) 2613403  
  4194    6.8  0.2  4.8  chr3              59249842 59250432  (3378057) + piggyBac-N1_DR    DNA/PiggyBac            441   1005     (0) 2613404  
  1105    9.7  5.7  0.0  chr3              59250570 59250745  (3377744) C HATN13_DR         DNA/hAT-Ac              (0)   1119     934 2613405  
   430    7.0  0.0  0.0  chr3              59250749 59250805  (3377684) + L2-6_DRe          LINE/L2                1941   1997   (344) 2613406  
  7128    6.8  3.8  0.5  chr3              59250811 59251748  (3376741) C DNA-5-6_DR        DNA/hAT                (19)   1210     242 2613407  
   204    5.1  0.0 30.2  chr3              59251849 59251904  (3376585) C CryptonV-N6_DR    DNA/Crypton-V         (519)     43       1 2613408  
   255   12.5  7.7  0.0  chr3              59251913 59252016  (3376473) + DNA-X-17_DR       DNA                    1667   1778   (596) 2613409 *
   555    7.0  0.6  0.0  chr3              59251928 59252084  (3376405) + EnSpm-6N1_DR      DNA/CMC-EnSpm           934   1091  (8145) 2613410 *
   693   11.0  0.0  0.0  chr3              59251952 59252084  (3376405) + ZFERV-2-I_DR      LTR/ERV1                745    877  (9687) 2613411  
  1877    4.1  4.5  0.0  chr3              59252085 59252328  (3376161) C hAT-N35_DR        DNA/hAT-Ac              (0)   1433    1179 2613412  
   253   12.5 21.4  0.0  chr3              59252288 59252343  (3376146) + DNA-1-11_DR       DNA                     180    247   (477) 2613413 *
  2748    2.7  0.0  2.9  chr3              59252325 59252709  (3375780) C hAT-N35_DR        DNA/hAT-Ac           (1041)    392      19 2613414  
   904    5.8  5.8  0.0  chr3              59252719 59252839  (3375650) C DNA-5-6_DR        DNA/hAT              (1101)    128       1 2613407  
  1999   10.4  1.4  0.6  chr3              59252840 59253143  (3375346) + L2-6_DRe          LINE/L2                2041   2327    (14) 2613415  
   209   14.4  4.7  9.9  chr3              59253076 59253160  (3375329) + hAT-N67_DR        DNA/hAT-Tip100          768    848   (698) 2613416 *
  1028    8.0 22.4  2.5  chr3              59253179 59253379  (3375110) C HATN13_DR         DNA/hAT-Ac            (301)    818     578 2613405  
   561    5.4  0.0  1.4  chr3              59253380 59253454  (3375035) + Kolobok-N8_DRe    DNA/Kolobok-T2            1     74   (821) 2613417  
  1933   12.4  1.5  2.5  chr3              59253484 59253813  (3374676) C KolobokN78B_DR    DNA/Kolobok-T2        (690)    327       1 2613418  
  1050   13.6  8.8  2.5  chr3              59253814 59254011  (3374478) + hAT-N21B_DR       DNA/hAT-Ac             1008   1219    (82) 2613419  
   210   11.6  4.5  2.2  chr3              59253982 59254025  (3374464) + Mariner-6_DR      DNA/TcMar-Tc1          1415   1459   (170) 2613420 *
  1134   23.7  8.2  2.4  chr3              59254313 59254666  (3373823) C Helitron-2_DR     RC/Helitron          (3989)  23423   23050 2613421 *
  2117   12.9  5.0  2.1  chr3              59254356 59254718  (3373771) C HE1_DR1           SINE/tRNA-V-RTE        (23)    379       7 2613422  
   309   16.7  0.0  0.0  chr3              59254674 59254727  (3373762) + DNA8-10_DR        DNA/hAT-Ac             2763   2816  (1202) 2613423 *
   410   24.8  7.2  4.7  chr3              59254829 59256121  (3372368) + EnSpm-N26B_DR     DNA/CMC-EnSpm             8    214     (7) 2613424 *
   542   19.9  2.1  6.6  chr3              59255839 59256953  (3371536) C EnSpm-N26B_DR     DNA/CMC-EnSpm           (8)    213       1 2613425  
   250   19.2  4.2 15.6  chr3              59256954 59257050  (3371439) + EnSpm-N26B_DR     DNA/CMC-EnSpm            53    135    (86) 2613426  
   349   13.0  0.0  0.0  chr3              59257565 59257579  (3370910) C EnSpm-N2_DR       DNA/CMC-EnSpm         (933)   3082    2983 2613427  
   522    6.0  0.0  2.4  chr3              59257580 59257664  (3370825) + P-1_DR            DNA/P                  7526   7608  (2360) 2613428 *
   538    4.0  0.0  0.0  chr3              59257590 59257664  (3370825) C Zisupton-6_DR     DNA/Zisupton        (12752)   9364    9290 2613429 *
  2649    8.2  2.4  0.8  chr3              59257663 59258044  (3370445) + TC1DR2            DNA/TcMar-Tc1            66    453   (423) 2613430  
   381   10.9  0.0  0.0  chr3              59257665 59257681  (3370808) + EnSpm-N2_DR       DNA/CMC-EnSpm          2986   3077   (938) 2613431 *
   253   16.6 28.7  0.0  chr3              59257682 59257746  (3370743) + DNA8-25_DR        DNA                     777    978  (2989) 2613432  
   383   24.4  0.0  2.6  chr3              59258016 59258175  (3370314) + Zisupton-6_DR     DNA/Zisupton           1065   1220 (20896) 2613433 *
  1034    7.9  2.8  0.3  chr3              59258047 59258363  (3370126) + Harbinger-N17_DR  DNA/PIF-Harbinger       292    616  (1029) 2613434  
   346   12.4  9.0  5.3  chr3              59258283 59258419  (3370070) + DNA9-6_DR         DNA                    7432   7573   (311) 2613435 *
   781   13.8 16.8  6.8  chr3              59258420 59258675  (3369814) + CryptonV-N6_DR    DNA/Crypton-V             1    280   (282) 2613436  
   577   18.2  0.0  8.2  chr3              59259289 59259420  (3369069) + HATN8_DR          DNA/Zisupton             22    143   (112) 2613437  
   322   19.2 14.9  4.5  chr3              59259438 59260420  (3368069) + Polinton-4_DR     DNA/Maverick          12397  12704  (7583) 2613438 *
   831    7.9  1.1 13.9  chr3              59259446 59260586  (3367903) + (TGGA)n           Simple_repeat             1    995     (0) 2613439  
   310   11.1  0.0  9.6  chr3              59260941 59261020  (3367469) C CryptonV-3_DR     DNA/Crypton-V       (22910)    543     471 2613440  
   204    6.1  0.0  0.0  chr3              59260994 59261042  (3367447) C Merlin-1_DR       DNA/Merlin           (2408)   8119    8071 2613441 *
   311   13.8 10.3  0.0  chr3              59261022 59261079  (3367410) + Dada-tL_DR        DNA/Dada               2031   2094  (8313) 2613442  
   261   20.8  1.4  2.7  chr3              59261029 59261042  (3367447) + Mariner-6_DR      DNA/TcMar-Tc1           226    296  (1331) 2613443 *
   306   11.5  5.8  0.0  chr3              59261042 59261093  (3367396) + Ginger1-2_DR      DNA/Ginger-1           2995   3049  (3573) 2613444  
   289   14.3  0.0  3.6  chr3              59261043 59261100  (3367389) C CryptonV-3_DR     DNA/Crypton-V       (22272)   1181    1126 2613445 *
   752   17.8  2.4  0.6  chr3              59261081 59261250  (3367239) C DNAX-25_DR        DNA/Zisupton         (2155)   1272    1100 2613446 *
   970   11.6  0.6  0.6  chr3              59261099 59261263  (3367226) C Mariner-N38_DR    DNA/TcMar-Tc1         (381)    166       2 2613447  
   211   17.6  0.0  0.0  chr3              59261235 59261268  (3367221) + EnSpm-N48B_DR     DNA/CMC-EnSpm          1831   1864  (5095) 2613448 *
   463   20.4  0.3  0.7  chr3              59261255 59261390  (3367099) C CryptonV-3_DR     DNA/Crypton-V       (23067)    386     275 2613440  
   881   12.3  3.9  0.6  chr3              59261395 59261548  (3366941) + hAT-N57_DR        DNA/hAT-Ac                1    159  (1127) 2613449  
   262   11.1  0.0  0.0  chr3              59261549 59261584  (3366905) C DNA-1-5_DR        DNA                     (0)    748     713 2613450  
   261    8.8  0.0  0.0  chr3              59261619 59261651  (3366838) C CryptonV-2_DR     DNA/Crypton-V       (15064)   6747    6715 2613451  
   262   13.9  0.0  0.0  chr3              59261652 59261687  (3366802) C DNA-1-5_DR        DNA                     (0)    748     713 2613450  
   291    5.7  0.0  0.0  chr3              59261699 59261732  (3366757) + hAT-N57_DR        DNA/hAT-Ac              126    159  (1127) 2613452  
   255   13.9  0.0  0.0  chr3              59261733 59261768  (3366721) + DNA-1-5_DR        DNA                       1     36   (712) 2613453  
   304    2.9  0.0  0.0  chr3              59261780 59261813  (3366676) + hAT-N57_DR        DNA/hAT-Ac              126    159  (1127) 2613454  
   219   16.3 11.6  0.0  chr3              59261814 59261856  (3366633) C DNA-1-5_DR        DNA                     (0)    748     701 2613450  
   238   11.4  0.0  0.0  chr3              59261861 59261894  (3366595) + hAT-N57_DR        DNA/hAT-Ac              126    159  (1127) 2613455  
   205   18.6 11.6  0.0  chr3              59261895 59261937  (3366552) C DNA-1-5_DR        DNA                     (0)    748     701 2613450  
   317    2.8  0.0  0.0  chr3              59261941 59261975  (3366514) + hAT-N57_DR        DNA/hAT-Ac              125    159  (1127) 2613456  
   214   18.6 11.6  0.0  chr3              59261976 59262018  (3366471) C DNA-1-5_DR        DNA                     (0)    748     701 2613450  
   317    2.8  0.0  0.0  chr3              59262022 59262056  (3366433) + hAT-N57_DR        DNA/hAT-Ac              125    159  (1127) 2613457  
   206   25.0  0.8 18.0  chr3              59262057 59262098  (3366391) + DNA-1-5_DR        DNA                       1     53   (695) 2613458  
   282    7.5  2.5  0.0  chr3              59262099 59262137  (3366352) + hAT-N57_DR        DNA/hAT-Ac              120    159  (1127) 2613459  
   257   11.6 11.6  0.0  chr3              59262138 59262180  (3366309) C DNA-1-5_DR        DNA                     (0)    748     701 2613450  
   206   25.0  0.8 18.0  chr3              59262139 59262173  (3366316) + DNA-1-5_DR        DNA                      54    100   (648) 2613458 *
   282    7.5  2.5  0.0  chr3              59262202 59262240  (3366249) + hAT-N57_DR        DNA/hAT-Ac              120    159  (1127) 2613460  
   255   13.9  0.0  0.0  chr3              59262241 59262276  (3366213) + DNA-1-5_DR        DNA                       1     36   (712) 2613461  
   283    5.7  0.0  0.0  chr3              59262288 59262321  (3366168) + hAT-N57_DR        DNA/hAT-Ac              126    159  (1127) 2613462  
   219   16.3 11.6  0.0  chr3              59262322 59262364  (3366125) C DNA-1-5_DR        DNA                     (0)    748     701 2613450  
   238   11.4  0.0  0.0  chr3              59262369 59262402  (3366087) + hAT-N57_DR        DNA/hAT-Ac              126    159  (1127) 2613463  
   205   18.6 11.6  0.0  chr3              59262403 59262445  (3366044) C DNA-1-5_DR        DNA                     (0)    748     701 2613464  
   317    2.8  0.0  0.0  chr3              59262449 59262483  (3366006) + hAT-N57_DR        DNA/hAT-Ac              125    159  (1127) 2613465  
   234   13.9 11.6  0.0  chr3              59262484 59262526  (3365963) C DNA-1-5_DR        DNA                     (0)    748     701 2613464  
   238   11.4  0.0  0.0  chr3              59262531 59262564  (3365925) + hAT-N57_DR        DNA/hAT-Ac              126    159  (1127) 2613466  
   205   18.6 11.6  0.0  chr3              59262565 59262607  (3365882) C DNA-1-5_DR        DNA                     (0)    748     701 2613464  
   317    2.8  0.0  0.0  chr3              59262611 59262645  (3365844) + hAT-N57_DR        DNA/hAT-Ac              125    159  (1127) 2613467  
   210   24.7  0.9 14.0  chr3              59262646 59262687  (3365802) + DNA-1-5_DR        DNA                       1     59   (689) 2613468  
   289   11.4  2.3  0.0  chr3              59262688 59262731  (3365758) + hAT-N57_DR        DNA/hAT-Ac              120    164  (1122) 2613469  
   208   13.2 13.2  0.0  chr3              59262728 59262765  (3365724) C DNA-1-5_DR        DNA                     (5)    743     701 2613464 *
   210   24.7  0.9 14.0  chr3              59262732 59262758  (3365731) + DNA-1-5_DR        DNA                      60    100   (648) 2613468  
   272    8.6  0.0  0.0  chr3              59262770 59262804  (3365685) + hAT-N57_DR        DNA/hAT-Ac              126    160  (1126) 2613470  
   282    7.5  2.5  0.0  chr3              59262868 59262906  (3365583) + hAT-N57_DR        DNA/hAT-Ac              120    159  (1127) 2613471  
   211   15.2  0.0  0.0  chr3              59262907 59262939  (3365550) + DNA-1-5_DR        DNA                       1     33   (715) 2613472  
   281    5.7  0.0  0.0  chr3              59262976 59263009  (3365480) + hAT-N57_DR        DNA/hAT-Ac              126    159  (1127) 2613473  
  1442   15.9  4.0  0.4  chr3              59263010 59263261  (3365228) C DNA-1-5_DR        DNA                     (0)    748     488 2613464  
   215   20.4  4.5  0.0  chr3              59263258 59263301  (3365188) + hAT-N167B_DR      DNA/hAT-Charlie         839    884   (689) 2613474 *
   209   19.7  0.0  7.8  chr3              59263300 59263354  (3365135) + hAT-N35B_DR       DNA/hAT-Ac              813    863   (749) 2613475 *
   274    5.4  0.0  0.0  chr3              59263365 59263401  (3365088) + DNAX-18_DR        DNA/Merlin              496    532   (226) 2613476 *
   922   12.9 12.3  0.0  chr3              59263398 59263567  (3364922) C DNAX-18_DR        DNA/Merlin            (567)    191       1 2613477  
   340   14.0  1.8  0.0  chr3              59263517 59263573  (3364916) C CryptonV-N4_DR    DNA/Crypton-V       (11172)   2321    2264 2613478 *
   435    6.9  1.3  2.7  chr3              59263620 59263694  (3364795) + TDR9              DNA                     135    208     (0) 2613479  
  2867    3.9  1.1  1.6  chr3              59263695 59263994  (3364495) C SINE2-3_DR        SINE/tRNA-V-RTE        (70)    298       1 2613480  
  1466   19.3  4.6  2.7  chr3              59264422 59264495  (3363994) C DNA9-3_DR         DNA/MULE-MuDR?       (1408)   9971    9641 2613481  
  1797    8.4  2.4  0.4  chr3              59264496 59264746  (3363743) C SINE2-3_DR        SINE/tRNA-V-RTE        (96)    272      17 2613482  
  1301   17.3  4.0  1.2  chr3              59264538 59264789  (3363700) + MuDR-2_DR         DNA/MULE-MuDR         20027  20285  (3648) 2613483 *
   271   17.7  1.3  0.0  chr3              59264731 59264809  (3363680) C hAT-N178B_DR      DNA/hAT-Ac           (1665)    218     139 2613484 *
   370   19.3  6.1  0.8  chr3              59264742 59264856  (3363633) + L1-11_DR          LINE/L1                6378   6498   (826) 2613485  
   271   15.9  1.6  4.9  chr3              59264748 59264766  (3363723) C DNA-1-7_DR        DNA/PIF-Harbinger     (694)    744     628 2613486 *
   417   12.9  0.0  0.0  chr3              59264766 59264850  (3363639) + (TAG)n            Simple_repeat             1     85     (0) 2613487  
   290   17.4  0.0  4.1  chr3              59264767 59264868  (3363621) + CryptonV-N4_DR    DNA/Crypton-V          3977   4074  (9419) 2613488 *
   205   21.8  2.7  0.7  chr3              59264874 59264895  (3363594) + (TTA)n            Simple_repeat             2    152     (0) 2613489  
   205   21.3  0.7  5.4  chr3              59264943 59265096  (3363393) + Penelope-1_DR     LINE/Penelope          3901   4047   (399) 2613490 *
   242   19.7  2.8  4.6  chr3              59264952 59264990  (3363499) + L1-48_DR          LINE/L1                5503   5573   (194) 2613491  
   404   18.1  0.0  6.0  chr3              59264992 59265097  (3363392) + Gypsy123-I_DR     LTR/Gypsy               572    671  (4743) 2613492  
   318   19.0  1.7  0.0  chr3              59265004 59265018  (3363471) + DNA8-10_DR        DNA/hAT-Ac             1598   1641  (2377) 2613493 *
   463    6.3  0.0  0.0  chr3              59265019 59265097  (3363392) + (TATATG)n         Simple_repeat             4     82     (0) 2613494  
   204   17.0  6.8  3.3  chr3              59265097 59265112  (3363377) + EnSpm-N1_DR       DNA/CMC-EnSpm          1964   2105   (425) 2613495 *
   318   19.0  1.7  0.0  chr3              59265098 59265119  (3363370) + DNA8-10_DR        DNA/hAT-Ac             1642   1715  (2303) 2613493  
   238   20.8  5.0  0.0  chr3              59265098 59265110  (3363379) C piggyBac-N5_DR    DNA/PiggyBac?         (855)   1280    1156 2613496 *
   242   19.7  2.8  4.6  chr3              59265120 59265151  (3363338) + L1-48_DR          LINE/L1                5574   5635   (132) 2613491  
   253    4.6  1.3  1.3  chr3              59265247 59265323  (3363166) C hAT-N178B_DR      DNA/hAT-Ac           (1673)    210     140 2613484 *
   267    6.5 10.8  3.4  chr3              59265269 59265342  (3363147) + DNA9-3_DR         DNA/MULE-MuDR?          973   1034 (10345) 2613497  
   202   15.4  1.9  0.0  chr3              59265398 59265449  (3363040) + DNA9-3_DR         DNA/MULE-MuDR?          985   1037 (10342) 2613498  
   543   19.7  1.1 13.6  chr3              59265475 59265656  (3362833) C Mariner-N5_DR     DNA/TcMar            (4105)   4864    4703 2613499 *
   766   18.3  1.5 10.6  chr3              59265500 59265695  (3362794) + MuDR-2_DR         DNA/MULE-MuDR         18823  19002  (4931) 2613500 *
  1704   15.4  8.9  0.0  chr3              59265557 59265849  (3362640) C DNA8-17_DR        DNA/hAT-Tip100        (149)   1664    1346 2613501  
   862   16.8 19.9  5.2  chr3              59265593 59266296  (3362193) + EnSpm-N59_DR      DNA/CMC-EnSpm?         2328   3129   (540) 2613502 *
  1336   19.9  8.2  3.0  chr3              59265850 59265908  (3362581) C CryptonV-2_DR     DNA/Crypton-V         (670)  21141   20772 2613503  
  1125   17.1  0.6  6.8  chr3              59266082 59266394  (3362095) + TDR16             DNA/Merlin               19    313     (0) 2613504  
   216   16.7  0.0  0.0  chr3              59266599 59266634  (3361855) + IS3EU-3_DR        DNA/IS3EU              5533   5568  (4118) 2613505  
  1490   28.2  4.4  5.1  chr3              59267113 59268123  (3360366) C hAT-N22_DR        DNA/hAT-Ac           (1462)   2067     256 2613506  
   429   27.1  3.3  2.2  chr3              59268124 59268217  (3360272) C hAT-N22_DR        DNA/hAT               (480)   1258     982 2613507  
   760   20.0  0.0  0.0  chr3              59268218 59268397  (3360092) + (TGAA)n           Simple_repeat             1    180     (0) 2613508  
  1490   28.2  4.4  5.1  chr3              59268399 59268414  (3360075) C hAT-N22_DR        DNA/hAT-Ac           (1462)    255     224 2613506  
   255   16.1  0.0  8.0  chr3              59268779 59268859  (3359630) C hAT-N182_DR       DNA/hAT-Ac           (1132)    828     754 2613509 *
   278   11.1  0.0  0.0  chr3              59268807 59268860  (3359629) C EnSpm-7_DR        DNA/CMC-EnSpm        (3861)   7173    7120 2613510  
   251   16.4  1.1  1.6  chr3              59268812 59268901  (3359588) + EnSpm-N14_DR      DNA/CMC-EnSpm          3600   3658   (922) 2613511 *
   245   13.7  0.0  4.5  chr3              59268861 59268875  (3359614) C Harbinger-5_DR    DNA/PIF-Harbinger    (5901)    758     693 2613512 *
  1311   11.9 14.6  3.5  chr3              59268901 59269187  (3359302) + Kolobok-N2B_DR    DNA/Kolobok-T2            1    318   (872) 2613513  
   461    5.4  0.0  0.0  chr3              59269188 59269243  (3359246) + Kolobok-N2B_DR    DNA/Kolobok-T2          414    469   (721) 2613514  
   364   11.9  0.0  0.0  chr3              59269238 59269296  (3359193) + hAT-N154_DR       DNA/hAT-Tip100          707    765   (630) 2613515 *
   568   26.3  1.8  4.1  chr3              59269273 59269546  (3358943) C hAT-N22_DR        DNA/hAT              (1160)    578     311 2613507 *
  2354   25.9  2.1  5.5  chr3              59269319 59270241  (3358248) C hAT-N22_DR        DNA/hAT-Ac            (462)   1276     300 2613516  
   644   12.1  0.0  3.0  chr3              59270256 59270357  (3358132) + hAT-N154_DR       DNA/hAT-Tip100         1297   1395     (0) 2613517  
   223   22.4  0.0  0.0  chr3              59270645 59270693  (3357796) C ENSPM-6_DR        DNA/CMC-EnSpm       (18627)  13989   13941 2613518  
  1969   24.0  3.8  3.7  chr3              59270887 59272954  (3355535) C hAT-N22_DR        DNA/hAT-Ac            (410)   1328     232 2613519  
   216   24.0  0.0  0.0  chr3              59272915 59272964  (3355525) + Polinton-4_DR     DNA/Maverick          12410  12459  (7828) 2613520 *
   363   16.1  1.1  7.3  chr3              59275262 59275348  (3353141) + EnSpm-3N1_DR      DNA/CMC-EnSpm           102    183     (0) 2613521  
   373   16.7  1.9  0.0  chr3              59275349 59275492  (3352997) + hAT-N187_DR       DNA/hAT-Charlie         160    306   (871) 2613522 *
   660   11.0  0.0 10.1  chr3              59275354 59275495  (3352994) + hAT-N134B_DR      DNA/hAT?                684    812   (114) 2613523 *
   827    6.8  5.0  1.6  chr3              59275378 59275674  (3352815) C ERV1-7_DR-I       LTR/ERV1             (4683)   2020    1714 2613524 *
 13525    1.1  3.5  0.1  chr3              59275597 59277217  (3351272) C EnSpm-N36B_DR     DNA/CMC-EnSpm         (253)   3163    1488 2613525  
   657    3.1  0.0 11.1  chr3              59277318 59277427  (3351062) C hAT-N134B_DR      DNA/hAT?              (116)    810     712 2613526  
   615   11.3  8.0  0.0  chr3              59277428 59277467  (3351022) C Zisupton-6_DR     DNA/Zisupton        (13620)   8496    8360 2613527  
   260   18.5  6.9  4.8  chr3              59277598 59277699  (3350790) + EnSpm-10_DR       DNA/CMC-EnSpm          2049   2152  (4153) 2613528  
  2020    0.4  2.1  0.0  chr3              59277916 59278151  (3350338) C EnSpm-N36B_DR     DNA/CMC-EnSpm           (0)   3416    3176 2613529  
  2574    6.5  0.0  0.0  chr3              59278252 59278576  (3349913) C EnSpm-N36B_DR     DNA/CMC-EnSpm        (3091)    325       1 2613530  
   393   20.4  9.6  0.9  chr3              59278938 59279041  (3349448) C hAT-N48_DR        DNA/hAT-Ac            (368)   1295    1183 2613531  
   432   13.4  4.5  0.2  chr3              59279122 59279221  (3349268) C DNA2-16_DR        DNA                  (9781)   8270    8163 2613532 *
  2452    8.6  5.8  0.5  chr3              59279136 59279496  (3348993) C HE1_DR1           SINE/tRNA-V-RTE        (17)    385       6 2613533  
   345   19.1  0.0  6.3  chr3              59279453 59279519  (3348970) C EnSpm-N44_DR      DNA/CMC-EnSpm        (3182)   5470    5408 2613534 *
   809   11.7  0.0  0.0  chr3              59280031 59280158  (3348331) C Tc1-1_DR          DNA/TcMar-Tc1        (1203)    422     295 2613535  
   440   23.0  9.3  4.5  chr3              59280137 59280286  (3348203) C hAT-N127_DR       DNA/hAT-Charlie      (3159)   7157    7001 2613536 *
   981   12.9 35.8  2.9  chr3              59280156 59280181  (3348308) C hAT-N137_DR       DNA/hAT-Ac            (864)   2707    2444 2613537  
  1322   14.3  4.3  3.1  chr3              59280182 59280434  (3348055) C SINE2-5_DR        SINE/tRNA-V-RTE        (26)    256       1 2613538  
   561   23.8  5.1 11.2  chr3              59280435 59280630  (3347859) + DNA9-3_DR         DNA/MULE-MuDR?         1683   1859  (9520) 2613539  
   274   17.4  2.5  1.5  chr3              59280491 59280689  (3347800) C DNA-1-7_DR        DNA/PIF-Harbinger     (567)    871     671 2613540 *
   840    6.6  0.0  0.0  chr3              59280500 59280817  (3347672) + (TTA)n            Simple_repeat             1    433   (232) 2613541  
   292   30.7  0.0  0.0  chr3              59280818 59280996  (3347493) + (CAT)n            Simple_repeat             2    180     (0) 2613542  
   840    6.6  0.0  0.0  chr3              59280997 59281164  (3347325) + (TTA)n            Simple_repeat           434    665     (0) 2613541  
   203    7.7  0.0  3.1  chr3              59281106 59281172  (3347317) C DNA-TA-4_DR       DNA/TcMar            (5073)   4722    4658 2613543 *
   316   12.4  0.0  8.0  chr3              59281555 59281567  (3346922) + CryptonV-N5_DR    DNA/Crypton-V          8377   8438 (16099) 2613544  
   468    2.9  0.0  2.0  chr3              59281571 59281674  (3346815) C ACROBAT1          DNA/PIF               (499)    880     779 2613545 *
   621    3.3  0.0  0.8  chr3              59281582 59281704  (3346785) C EnSpm-N42_DR      DNA/CMC-EnSpm         (429)    823     702 2613546  
   471   22.4  6.1  0.6  chr3              59281586 59281733  (3346756) C Zisupton-6_DR     DNA/Zisupton        (13607)   8509    8354 2613547 *
   244   20.4  9.3  3.9  chr3              59281650 59281746  (3346743) + DIRS-4N1_DR       LTR/Ngaro              3591   3692   (770) 2613548 *
   442   13.8  0.0  0.0  chr3              59281675 59281690  (3346799) + Gypsy123-I_DR     LTR/Gypsy               568    687  (4727) 2613549  
   561   14.4  6.3 13.7  chr3              59281691 59281861  (3346628) + SINE2-1_DR        SINE/tRNA                33    198     (0) 2613550  
   316   12.4  0.0  8.0  chr3              59281691 59281703  (3346786) + CryptonV-N5_DR    DNA/Crypton-V          8439   8514 (16023) 2613544 *
  1252   15.8 15.8  0.0  chr3              59281872 59282150  (3346339) C HarbingerN6B_DR   DNA/PIF-Harbinger      (60)    662     340 2613551  
  1934   12.2 27.1  4.3  chr3              59282872 59283446  (3345043) C DNAX-18_DR        DNA/Merlin             (57)    701       1 2613552  
   381   14.5  1.6  0.0  chr3              59283394 59283455  (3345034) C CryptonV-N4_DR    DNA/Crypton-V       (11170)   2323    2261 2613553 *
   675   16.6  4.5 10.9  chr3              59283516 59283738  (3344751) C DNAX-18_DR        DNA/Merlin            (467)    291      82 2613554  
   364   15.3 34.4  0.5  chr3              59283642 59283792  (3344697) + DNAX-18_DR        DNA/Merlin               90    291   (467) 2613554 *
  1221    7.2 18.3  5.7  chr3              59283845 59284079  (3344410) C DNAX-18_DR        DNA/Merlin            (493)    265       3 2613555  
   376   12.9  1.6  0.0  chr3              59284029 59284090  (3344399) C CryptonV-N4_DR    DNA/Crypton-V       (11170)   2323    2261 2613553 *
  1094   10.6 22.6  1.4  chr3              59284152 59284390  (3344099) C DNAX-18_DR        DNA/Merlin            (469)    289       1 2613556  
   396   12.9  1.6  0.0  chr3              59284338 59284399  (3344090) C CryptonV-N4_DR    DNA/Crypton-V       (11170)   2323    2261 2613553 *
   610   12.4  6.8  4.1  chr3              59284460 59284577  (3343912) C DNAX-18_DR        DNA/Merlin            (467)    291     171 2613557  
   233   14.7  1.4 11.1  chr3              59284619 59284687  (3343802) + (ACATG)n          Simple_repeat             5     67     (0) 2613558  
   229   13.9 20.6  1.1  chr3              59284629 59284701  (3343788) + DNAX-18_DR        DNA/Merlin              198    284   (474) 2613559 *
   211    4.8  2.2  7.0  chr3              59284674 59284718  (3343771) + CryptonV-N1_DR    DNA/Crypton-V          7279   7321  (2730) 2613560 *
   599   11.7 27.3  0.0  chr3              59285758 59285885  (3342604) + TDR2              DNA/TcMar-Tc1             1    163   (774) 2613561 *
  1390    6.1  0.3  0.4  chr3              59285863 59286049  (3342440) + TDR3              DNA/hAT-Charlie          10    195     (3) 2613562  
   259   21.0  1.6  1.6  chr3              59285994 59286056  (3342433) C EnSpm-N10_DR      DNA/CMC-EnSpm        (3249)   6059    5997 2613563 *
  5888    5.2  1.5  1.4  chr3              59286049 59286826  (3341663) + TDR2              DNA/TcMar-Tc1           158    936     (1) 2613564  
  1448   18.3  0.7  0.0  chr3              59287559 59287831  (3340658) C DNA13TA1_DR       DNA/TcMar-Tc1           (3)    315      41 2613565  
  1141    7.7  0.0  5.9  chr3              59288065 59288355  (3340134) + (CAAT)n           Simple_repeat             1    273     (0) 2613566  
   461   21.8 11.1  1.4  chr3              59288323 59288457  (3340032) C TE-X-7_DR         LINE?/Penelope?       (551)    288     141 2613567 *
  1916   10.1  7.5  1.8  chr3              59288355 59288676  (3339813) C SINE2-4_DR        SINE/tRNA-V-RTE        (23)    348       9 2613568  
   235   22.5 15.2  4.6  chr3              59288458 59288491  (3339998) C CryptonV-N5_DR    DNA/Crypton-V       (20334)   4171    4009 2613569 *
   716   15.3  0.2 20.2  chr3              59288679 59289103  (3339386) + (CAAT)n           Simple_repeat             1    340     (0) 2613570  
   202   17.5  0.0  0.0  chr3              59289741 59289780  (3338709) C SAT-23_DR         Satellite            (1749)   2955    2916 2613571  
  1218   10.6  2.4  3.9  chr3              59289965 59290170  (3338319) + HARBINGERN2C_DR   DNA/PIF-Harbinger         1    203   (740) 2613572  
   897    8.1 51.3  0.0  chr3              59290179 59290375  (3338114) + HE2_DR            SINE/tRNA-V-RTE          66    363     (0) 2613573  
   523   18.0  1.0  2.0  chr3              59290297 59290398  (3338091) C EnSpm-N48B_DR     DNA/CMC-EnSpm        (4531)   2428    2328 2613574 *
   336   10.4  0.0  0.0  chr3              59290378 59290425  (3338064) + HARBINGERN2C_DR   DNA/PIF-Harbinger       194    241   (702) 2613575 *
  1046   11.8  0.7  0.7  chr3              59290429 59290582  (3337907) C EXPANDER1_DR      LINE/RTE-BovB           (0)   3365    3212 2613576  
   306   23.0  3.4  1.1  chr3              59290550 59290581  (3337908) C DIRS-N2_DR        LTR/Ngaro            (1513)   4516    4427 2613577 *
   345   10.7  1.8  0.0  chr3              59290582 59290637  (3337852) + HarbingerN1_DR    DNA/PIF-Harbinger         1     57   (593) 2613578  
   252   18.1  0.0 15.2  chr3              59290622 59290636  (3337853) C ENSPM-6_DR        DNA/CMC-EnSpm        (6785)  25831   25829 2613579 *
  1725   12.1  9.1  1.7  chr3              59290637 59290998  (3337491) C DNA8-3_DR         DNA/hAT-Tip100          (0)   1387     891 2613580 *
  2430   12.4  3.6  1.0  chr3              59290994 59291383  (3337106) + TDR13D            DNA                     215    614   (148) 2613581  
   413   27.5  6.2  5.7  chr3              59291365 59291387  (3337102) + DIRS-7_DR         LTR/Ngaro              1914   1937  (3456) 2613582 *
  1312   10.2  3.5  2.0  chr3              59291388 59291587  (3336902) + TDR4              DNA                       3    205    (96) 2613583  
   235   13.8  0.0 13.6  chr3              59291601 59291667  (3336822) C DNA8-28_DR        DNA/hAT              (3523)   3619    3561 2613584 *
  2595    4.9  3.7  0.6  chr3              59291611 59291961  (3336528) C HE2_DR            SINE/tRNA-V-RTE         (0)    363       2 2613585  
   604   17.4  3.3  8.7  chr3              59291797 59291989  (3336500) C DNA6-6_DR         DNA                  (3285)   7996    7862 2613586 *
   758   18.6  0.7  2.0  chr3              59291964 59292111  (3336378) + TDR13D            DNA                     617    762     (0) 2613587  
   286   32.8  2.3  1.5  chr3              59292195 59292327  (3336162) C DNA-AT-2_DR       DNA                  (1281)    160      27 2613588 *
   302   25.2  3.3  5.0  chr3              59292225 59292345  (3336144) + CryptonV-N3_DR    DNA/Crypton-V          5395   5513 (15150) 2613589  
  4931    9.7  1.3 21.2  chr3              59292720 59293840  (3334649) + TDR2              DNA/TcMar-Tc1             1    937     (0) 2613590  
   477   19.7 10.9  4.6  chr3              59293841 59293993  (3334496) + Zisupton-7_DR     DNA/Zisupton           9714   9876  (7206) 2613591 *
   677   14.2 20.4  0.0  chr3              59293848 59294009  (3334480) C DNA11TA1_DR       DNA/CMC-EnSpm           (7)    196       2 2613592  
   814    7.1  2.7  0.0  chr3              59294261 59294372  (3334117) + DNA-2-28_DR       DNA/TcMar?               19    133   (254) 2613593  
  1680    8.0  6.7  0.0  chr3              59294373 59294611  (3333878) C HATN8_DR          DNA/Zisupton            (0)    255       1 2613594  
   375   12.5  4.1  1.3  chr3              59294612 59294672  (3333817) + DNA-2-28_DR       DNA/TcMar?              128    190   (197) 2613595  
  2297   11.6  0.3  0.0  chr3              59294673 59294999  (3333490) C Harbinger-N10_DR  DNA/PIF-Harbinger       (0)    328       1 2613596  
  1167    8.2  9.3  0.0  chr3              59295004 59295185  (3333304) + DNA-2-28_DR       DNA/TcMar?              189    387     (0) 2613597  
  1008   17.5  7.8  2.6  chr3              59296119 59296412  (3332077) + ANGEL             DNA/Kolobok               1    309     (0) 2613598  
   246    5.3  5.3  0.0  chr3              59296385 59296422  (3332067) C DNA2-16_DR        DNA                  (7974)  10077   10038 2613599 *
   264   11.1  0.0  0.5  chr3              59297166 59297297  (3331192) + (TTTA)n           Simple_repeat             1    131     (0) 2613600 *
   291    5.6  1.4  1.4  chr3              59297238 59297309  (3331180) + hAT-10_DR         DNA/hAT-Tip100         4178   4249   (231) 2613601  
  1076    6.2  3.7  0.6  chr3              59298180 59298340  (3330149) C DNA-2-17_DR       DNA                    (21)    864     699 2613602  
   759    4.6  0.0  0.0  chr3              59298457 59298607  (3329882) C EnSpm-N2_DR       DNA/CMC-EnSpm         (955)   3060    2910 2613603  
   511   10.9  0.0  0.0  chr3              59298512 59298630  (3329859) C CryptonV-3_DR     DNA/Crypton-V       (22947)    506     388 2613604 *
  4319    7.7  4.1  0.5  chr3              59298596 59299235  (3329254) C DNA-2-17_DR       DNA                   (205)    680      18 2613602  
   455   16.8  5.4  6.0  chr3              59298608 59298640  (3329849) + DNA8-25_DR        DNA                     715    897  (3070) 2613605 *
  1166    6.6  2.0  0.4  chr3              59299235 59299464  (3329025) C DNA-2-17_DR       DNA/CMC-EnSpm         (491)    207       1 2613606  
   239   20.1  8.0  6.4  chr3              59299465 59299591  (3328898) + ENSPM-6_DR        DNA/CMC-EnSpm           705    833 (31783) 2613607 *
   671    9.5 13.5  3.4  chr3              59299471 59299633  (3328856) C EnSpm-N16_DR      DNA/CMC-EnSpm           (5)    197      19 2613608  
   381   20.9  5.8  7.8  chr3              59299514 59299669  (3328820) + DNA9-3_DR         DNA/MULE-MuDR?        10420  10572   (807) 2613609 *
   403   16.1  0.0  7.5  chr3              59299797 59299897  (3328592) C EnSpm-N61_DR      DNA/CMC-EnSpm        (1715)   2418    2325 2613610 *
   455    5.3  0.0  0.0  chr3              59299829 59299904  (3328585) + EnSpm-N48_DR      DNA/CMC-EnSpm          1881   1956  (1622) 2613611 *
   841    0.8  0.0  0.0  chr3              59299837 59299961  (3328528) + (TAGA)n           Simple_repeat             1    125     (0) 2613612  
   611   16.1 15.4  0.0  chr3              59299839 59299981  (3328508) + Polinton-4_DR     DNA/Maverick          12544  12708  (7579) 2613613 *
   886   12.1  3.3  3.9  chr3              59300012 59300192  (3328297) C Merlin-N3_DR      DNA/Merlin             (71)    184       5 2613614  
   954    9.3  7.4  2.2  chr3              59300379 59300553  (3327936) C EnSpm-N16_DR      DNA/CMC-EnSpm           (0)    202      19 2613615  
   367   12.5  1.4  1.4  chr3              59300776 59300848  (3327641) C EnSpm-N61_DR      DNA/CMC-EnSpm        (1736)   2397    2325 2613610 *
  1244    0.6  0.0  0.0  chr3              59300784 59300963  (3327526) + (TAGA)n           Simple_repeat             1    180     (0) 2613616  
   828   14.1  0.0  0.0  chr3              59300832 59300980  (3327509) C Ginger1-N1_DR     DNA/Ginger-1         (2231)    427     279 2613617 *
   280   22.3  0.0  4.4  chr3              59300849 59300864  (3327625) + ERV1-7_DR-I       LTR/ERV1               1994   2078  (4625) 2613618 *
   305   19.4  5.4  0.7  chr3              59300865 59300896  (3327593) + Polinton-4_DR     DNA/Maverick          12789  12851  (7436) 2613619  
   218   27.5  5.0  0.0  chr3              59300911 59300990  (3327499) C CryptonV-N3_DR    DNA/Crypton-V         (795)  19868   19785 2613620  
   231    8.6  0.0  0.0  chr3              59301147 59301181  (3327308) + EnSpm-N16_DR      DNA/CMC-EnSpm           151    185    (17) 2613621  
   305   15.0  6.8  2.1  chr3              59301372 59301464  (3327025) + Polinton-4_DR     DNA/Maverick          12773  12851  (7436) 2613622 *
   519    0.0  0.0  0.0  chr3              59301410 59301485  (3327004) + (TAGA)n           Simple_repeat             3     78     (0) 2613623  
   240   22.2  1.6  0.0  chr3              59301435 59301497  (3326992) C CryptonV-N3_DR    DNA/Crypton-V         (795)  19868   19805 2613624 *
  1156   15.6  4.0  1.2  chr3              59301513 59301759  (3326730) C Merlin-N3_DR      DNA/Merlin              (1)    254       1 2613625  
   226   21.6  0.0  3.1  chr3              59301832 59301898  (3326591) C Helitron-N2_DR    RC/Helitron           (984)   1479    1415 2613626  
   706   20.6 20.8  1.6  chr3              59301918 59302296  (3326193) + hAT-N21B_DR       DNA/hAT-Ac              775   1225    (76) 2613627  
   220    3.7  0.0  0.0  chr3              59302387 59302413  (3326076) C DNA8-19_DR        DNA/Merlin             (97)    209     183 2613628  
   294   30.1  9.8  0.0  chr3              59302445 59302458  (3326031) + DIRS-8_DR         LTR/Ngaro              6164   6298   (323) 2613629  
   536   17.0  4.6  2.7  chr3              59302459 59302472  (3326017) + EnSpm-N10_DR      DNA/CMC-EnSpm          3374   3389  (5919) 2613630  
  1320   12.2 14.6  0.0  chr3              59302473 59302718  (3325771) + SINE2-5_DR        SINE/tRNA-V-RTE           1    282     (0) 2613631  
   909   25.0 10.3  2.2  chr3              59302719 59302850  (3325639) C DNA8-23_DR        DNA                  (4465)   2272    1865 2613632 *
  1021    3.2  0.0  0.0  chr3              59302729 59302852  (3325637) + SINE2-3_DR        SINE/tRNA-V-RTE          86    209   (159) 2613633  
  7440    0.5  2.3  7.0  chr3              59302853 59303897  (3324592) C EnSpm-N2_DR       DNA/CMC-EnSpm           (0)   4015    3017 2613634  
   206   20.5  7.6  1.2  chr3              59303835 59303913  (3324576) C DIRS-6B_DR        LTR/Ngaro            (1310)   5760    5677 2613635 *
   351   10.1  1.4  0.0  chr3              59303849 59303897  (3324592) C DNA-TA-4_DR       DNA/TcMar            (8268)   1527    1478 2613636  
  2365   12.9  0.0  1.3  chr3              59303898 59304282  (3324207) C Gypsy161-LTR_DR   LTR/Gypsy               (0)    380       1 2613637  
   311   13.6  9.9  0.0  chr3              59303918 59303929  (3324560) + ERV1-7_DR-I       LTR/ERV1               1964   2052  (4651) 2613638 *
   248   26.4  5.4  1.0  chr3              59303930 59303940  (3324549) + hAT-2_DR          DNA/hAT-Charlie        2397   2492    (44) 2613639  
   249   16.7  0.0  0.0  chr3              59304263 59304310  (3324179) + EnSpm-N36_DR      DNA/CMC-EnSpm          2591   2638   (587) 2613640 *
   458    0.0  0.0  0.0  chr3              59304283 59304339  (3324150) C EnSpm-N2_DR       DNA/CMC-EnSpm        (1065)   2950    2894 2613634  
   211   24.2  6.8  7.8  chr3              59304326 59304428  (3324061) C EnSpm-16_DR       DNA/CMC-EnSpm        (6658)   3126    3025 2613641 *
  1020   16.6 11.1  0.0  chr3              59304340 59304574  (3323915) C ANGEL             DNA/Kolobok            (48)    261       1 2613642  
 15703    1.5  1.1  7.3  chr3              59304575 59306578  (3321911) C EnSpm-N2_DR       DNA/CMC-EnSpm        (1260)   2755     982 2613634  
   237    8.3  2.8  0.0  chr3              59306569 59306604  (3321885) + hAT-N64B_DR       DNA/hAT-Ac             1118   1154  (2645) 2613643 *
  1217   18.3  1.7  5.3  chr3              59306573 59306866  (3321623) + Kolobok-N4_DR     DNA/Kolobok-T2         1889   2172   (830) 2613644  
   209   23.1  0.0  0.0  chr3              59306833 59306871  (3321618) C Zisupton-1_DR     DNA/Zisupton         (9342)    287     249 2613645 *
  8730    0.7  0.3  0.2  chr3              59306862 59307848  (3320641) C EnSpm-N2_DR       DNA/CMC-EnSpm        (3027)    988       1 2613646  
   673   21.6  1.6  6.7  chr3              59307849 59308008  (3320481) C DNA7-N2_DR        DNA/hAT-hAT6          (438)   1576    1426 2613647 *
  1079    6.1  0.0  5.4  chr3              59307854 59308009  (3320480) + SINE2-3_DR        SINE/tRNA-V-RTE         221    368     (0) 2613648  
   989   11.9  1.1  5.3  chr3              59308010 59308022  (3320467) + DNA6-6_DR         DNA                    4458   4572  (6709) 2613649  
  2478    6.2  0.0  0.0  chr3              59308193 59308497  (3319992) + hAT-N56_DR        DNA/hAT-Ac                1    305   (849) 2613650  
  1445   12.4 19.9  2.4  chr3              59308515 59308836  (3319653) C TDR13             DNA                    (93)    679     303 2613651  
  3866    7.0  5.6  0.7  chr3              59308860 59309448  (3319041) + Gypsy-28C_DR-LTR  LTR/Gypsy                 1    618     (0) 2613652  
  1437   19.9  1.5  0.0  chr3              59309449 59309711  (3318778) C TDR13             DNA                   (505)    267       1 2613651  
   317   13.1 29.4  2.2  chr3              59309712 59309809  (3318680) C hAT-N50B_DR       DNA/hAT-Ac            (621)    127       1 2613653  
 10144    3.3  0.3  0.0  chr3              59310577 59311778  (3316711) C Harbinger-4N1C_DR DNA/PIF-Harbinger       (0)   1206       1 2613654  
   658    7.1  1.0  2.0  chr3              59311925 59312024  (3316465) C DNA-2-30B_DR      DNA                     (1)    412     314 2613655  
   484    5.8  1.4  1.4  chr3              59312070 59312139  (3316350) + DNA-N20_DR        DNA                       2     71   (445) 2613656  
  4630    3.4  0.2  0.0  chr3              59312153 59312706  (3315783) + Harbinger-8N1_DR  DNA/PIF-Harbinger         1    555     (0) 2613657  
   769   14.6  7.8  1.3  chr3              59312707 59312859  (3315630) + hAT-N53B_DR       DNA/hAT-Ac             2170   2297  (1880) 2613658  
   282   18.8  8.6  1.3  chr3              59312808 59312877  (3315612) C DNA-2-2_DR        DNA                   (332)     75       1 2613659 *
   434   12.8  1.9  5.8  chr3              59312879 59312986  (3315503) + DNA-2-30B_DR      DNA                     310    413     (0) 2613660  
   266   19.7  3.6  8.5  chr3              59312987 59313014  (3315475) + hAT-N178_DR       DNA/hAT-Ac              532    554  (1153) 2613661  
  1263    5.0  2.5  0.0  chr3              59313421 59313581  (3314908) + SINE2-3_DR        SINE/tRNA-V-RTE         203    367     (1) 2613662  
   888   14.1  9.1  1.0  chr3              59313422 59313607  (3314882) + ZFERV-2N2-I_DR    LTR/ERV1               5739   5939  (1508) 2613663 *
   250   25.6  2.1 13.5  chr3              59313491 59313512  (3314977) + CryptonV-1_DR     DNA/Crypton-V          2606   2613 (15260) 2613664 *
   531   13.1  0.8  6.5  chr3              59313513 59313643  (3314846) + TDR9              DNA                       1    124    (84) 2613665  
   282   30.4  1.3  5.6  chr3              59313668 59313817  (3314672) C EnSpm-N47_DR      DNA/CMC-EnSpm?        (933)   2084    1941 2613666 *
   680   17.2  6.1  1.3  chr3              59313689 59313835  (3314654) C ANGEL             DNA/Kolobok            (13)    296     143 2613667  
   206   17.1  0.0  4.3  chr3              59313930 59313978  (3314511) + Merlin-N5_DR      DNA/Merlin               28     74  (4231) 2613668  
   410   13.1  8.8  2.8  chr3              59314284 59314385  (3314104) + DNA11TA1B_DR      DNA/CMC-EnSpm             2    109    (94) 2613669  
  1187    5.5  1.2  0.6  chr3              59314388 59314551  (3313938) + DNA-4-5_DR        DNA                     763    927     (0) 2613670  
  1059    7.7  1.3  0.0  chr3              59314952 59315106  (3313383) + DNA-4-5_DR        DNA                     771    927     (0) 2613671  
   202   21.6  0.0  0.0  chr3              59315260 59315296  (3313193) C L1-13_DR          LINE/L1              (5198)    583     547 2613672  
   391   12.1  8.7  3.7  chr3              59315450 59315552  (3312937) + DNA11TA1B_DR      DNA/CMC-EnSpm             2    109    (94) 2613673  
  1042   10.4  1.2  0.6  chr3              59315555 59315718  (3312771) + DNA-4-5_DR        DNA                     763    927     (0) 2613674  
  1082   10.4  4.5  3.0  chr3              59316104 59316302  (3312187) + DNA11TA1_DR       DNA/CMC-EnSpm             2    203     (0) 2613675  
  5088    9.2  6.7  0.5  chr3              59316976 59317737  (3310752) + TE-X-1B_DR        DNA                       1    809   (600) 2613676  
   789    8.1 13.8  0.0  chr3              59317744 59317866  (3310623) + hAT-N185C_DR      DNA/hAT?                127    266   (843) 2613677  
   482   11.3  0.7  2.8  chr3              59317899 59318043  (3310446) C CryptonV-3_DR     DNA/Crypton-V       (22913)    540     399 2613678  
   467   22.2  0.5  0.5  chr3              59317908 59318097  (3310392) + Penelope-1_DR     LINE/Penelope          3926   4115   (331) 2613679 *
   541    6.4  0.0  0.0  chr3              59317921 59318029  (3310460) + EnSpm-N42B_DR     DNA/CMC-EnSpm          1328   1436  (2868) 2613680  
  2470    9.3  3.7 17.0  chr3              59318030 59318423  (3310066) C Helitron-N2_DR    RC/Helitron           (879)   1580    1137 2613681  
   557   12.2 40.9  1.2  chr3              59318420 59318693  (3309796) C TDR7              DNA                    (18)    523     142 2613682 *
   280   21.7  0.0  0.0  chr3              59318706 59318765  (3309724) C hAT-N91_DR        DNA/hAT-Ac              (0)    355     296 2613683  
   585   17.7 14.2  0.6  chr3              59318773 59318920  (3309569) C DNA11TA1B_DR      DNA/CMC-EnSpm          (33)    170       3 2613684  
   232   17.0  0.0  3.4  chr3              59318925 59318985  (3309504) C hAT-N91_DR        DNA/hAT-Ac            (168)    187     129 2613683  
   354   15.0  0.0  0.0  chr3              59318988 59319047  (3309442) C hAT-N91_DR        DNA/hAT-Ac            (293)     62       3 2613683  
   798   15.7  1.2  4.3  chr3              59319693 59319858  (3308631) C CryptonV-N6_DR    DNA/Crypton-V         (380)    182      22 2613685  
 11977    4.9  1.7  0.4  chr3              59319863 59321471  (3307018) + DNA-2-7_DR        DNA/CMC-EnSpm             1   1629     (0) 2613686  
   821   14.8  2.7  6.1  chr3              59321527 59321713  (3306776) + Gypsy42B-LTR_DR   LTR/Gypsy               669    849     (0) 2613687  
   703   15.1  0.0  1.7  chr3              59321714 59321834  (3306655) C TDR24             DNA                   (131)    313     195 2613688  
   488   23.6  0.0  6.8  chr3              59321835 59321853  (3306636) + EnSpm-N46_DR      DNA/CMC-EnSpm?         2515   2645  (1095) 2613689  
   385   20.3  0.7  0.7  chr3              59322129 59322272  (3306217) + ERV1-N3-I_DR      LTR/ERV1               3584   3727   (864) 2613690 *
   417   13.9  0.0  2.5  chr3              59322150 59322274  (3306215) C Zisupton-7_DR     DNA/Zisupton         (5541)  11541   11375 2613691  
   366   20.3  1.4  2.9  chr3              59322152 59322170  (3306319) + Gypsy-31-LTR_DR   LTR/Gypsy                37    173   (778) 2613692 *
   398   20.0  0.8  0.0  chr3              59322171 59322290  (3306199) C Polinton-4N1_DR   DNA/Maverick         (5613)   4823    4703 2613693  
   263   14.0  0.0  4.0  chr3              59322288 59322339  (3306150) C CryptonV-N6_DR    DNA/Crypton-V         (452)    110      61 2613694 *
   211    7.1  4.8  0.0  chr3              59322357 59322398  (3306091) C DNA6-4_DR         DNA                  (1360)   2179    2136 2613695 *
   245   19.6 12.3  3.5  chr3              59322364 59322469  (3306020) C EnSpm-9_DR        DNA/CMC-EnSpm        (7571)   1049     935 2613696 *
   462    8.9  0.0 31.2  chr3              59322412 59322558  (3305931) C CryptonV-N6_DR    DNA/Crypton-V         (450)    112       1 2613697  
   203   21.5  0.0  8.2  chr3              59322559 59322599  (3305890) + Harbinger1_DR     DNA/PIF-Harbinger      2766   2801  (1660) 2613698 *
   234   25.7  4.3  0.0  chr3              59322542 59322611  (3305878) C Polinton-4_DR     DNA/Maverick         (3408)  16879   16807 2613699 *
   260   23.3  0.0  0.0  chr3              59322552 59322611  (3305878) + EnSpm-21_DR       DNA/CMC-EnSpm          6931   6990  (2160) 2613700  
   210   27.5  5.0  0.0  chr3              59322612 59322631  (3305858) + hAT-N131_DR       DNA/hAT-Ac              259    342  (1722) 2613701  
   439   12.2  0.0  9.6  chr3              59322701 59322791  (3305698) C CryptonV-N6_DR    DNA/Crypton-V         (478)     84       2 2613702  
   279   19.0  3.5  5.6  chr3              59322792 59322897  (3305592) + Gypsy120-LTR_DR   LTR/Gypsy                53    155   (881) 2613703 *
   492   12.9  0.0  1.6  chr3              59322781 59322920  (3305569) C Zisupton-7_DR     DNA/Zisupton         (5587)  11495   11381 2613691 *
   575    5.9  8.9  8.9  chr3              59322911 59323022  (3305467) C CryptonV-N6_DR    DNA/Crypton-V         (450)    112       1 2613704  
   218   25.0  0.0  3.9  chr3              59322985 59323038  (3305451) + hAT-N35C_DR       DNA/hAT-Ac              840    891   (700) 2613705 *
   208   14.3 10.2  0.0  chr3              59323153 59323201  (3305288) C CryptonV-N4_DR    DNA/Crypton-V        (4384)   9109    9056 2613706 *
   626   12.6  0.0  9.8  chr3              59323187 59323309  (3305180) C CryptonV-N6_DR    DNA/Crypton-V         (450)    112       1 2613707  
   203    6.9  0.0  0.0  chr3              59323303 59323331  (3305158) C CryptonV-N6_DR    DNA/Crypton-V         (281)    281     253 2613708 *
   647    9.2  0.0  9.1  chr3              59323333 59323452  (3305037) C CryptonV-N6_DR    DNA/Crypton-V         (452)    110       1 2613708  
   375   16.8  4.3  6.6  chr3              59323453 59323620  (3304869) + EnSpm-N14_DR      DNA/CMC-EnSpm          3580   3665   (915) 2613709 *
   429   15.1  0.0  0.0  chr3              59323444 59323536  (3304953) C Polinton-4N1_DR   DNA/Maverick         (5631)   4805    4713 2613710  
   313   17.5  1.7  7.2  chr3              59323445 59323561  (3304928) + hAT-N131_DR       DNA/hAT-Ac              232    342  (1722) 2613711 *
   302   20.7  4.6  4.6  chr3              59323446 59323597  (3304892) + Zisupton-6_DR     DNA/Zisupton           9404   9555 (12561) 2613712 *
   210   24.7  4.3  4.3  chr3              59323475 59323635  (3304854) C LOOPERN2_DR       DNA/Kolobok-T2        (464)    911     751 2613713 *
   203   22.7  5.6  8.8  chr3              59323537 59323641  (3304848) + DNA-N43_DR        DNA/TcMar-Fot1          531    722   (332) 2613714 *
   202   17.6  7.8  0.0  chr3              59323605 59323655  (3304834) C Helitron-2_DR     RC/Helitron         (20401)   7011    6957 2613715 *
   682    9.9  0.0  8.0  chr3              59323651 59323771  (3304718) C CryptonV-N6_DR    DNA/Crypton-V         (450)    112       1 2613716  
   211   24.2  1.5  0.0  chr3              59323772 59323811  (3304678) C EnSpm-N13_DR      DNA/CMC-EnSpm       (16136)   6013    5973 2613717  
   203   25.4  0.0  0.0  chr3              59323761 59323819  (3304670) + Gypsy120-LTR_DR   LTR/Gypsy                64    122   (914) 2613718 *
   467   10.2  0.0 12.5  chr3              59324018 59324107  (3304382) C CryptonV-N6_DR    DNA/Crypton-V         (482)     80       1 2613719  
   234    3.2  0.0  0.0  chr3              59324101 59324131  (3304358) C CryptonV-N6_DR    DNA/Crypton-V         (281)    281     251 2613720 *
   280   13.1  0.0  2.2  chr3              59324130 59324176  (3304313) C CryptonV-N6_DR    DNA/Crypton-V         (451)    111      66 2613720  
   337   11.8  0.2 17.5  chr3              59324201 59324218  (3304271) + ENSPM-6_DR        DNA/CMC-EnSpm         31669  31718   (898) 2613721  
   439   11.3  0.8  3.5  chr3              59324219 59324337  (3304152) C Polinton-4N1_DR   DNA/Maverick         (5608)   4828    4713 2613722  
   363   17.2  0.0 14.4  chr3              59324256 59324438  (3304051) C hAT-N48B_DR       DNA/hAT-Ac            (469)   1671    1512 2613723 *
   337   11.8  0.2 17.5  chr3              59324338 59324364  (3304125) + ENSPM-6_DR        DNA/CMC-EnSpm         31719  31803   (813) 2613721 *
   247   25.8  0.0  0.0  chr3              59324393 59324454  (3304035) C Zisupton-7_DR     DNA/Zisupton        (12422)   4660    4599 2613724 *
   387   13.1  6.8  4.4  chr3              59324436 59324523  (3303966) C CryptonV-N6_DR    DNA/Crypton-V         (450)    112      23 2613725  
   218   17.5  9.0  4.9  chr3              59324455 59324470  (3304019) C hAT-N202_DR       DNA/hAT-Tip100       (1732)    153      73 2613726 *
   377    9.1 10.1  1.5  chr3              59324620 59324635  (3303854) C EnSpm-7_DR        DNA/CMC-EnSpm        (3849)   7185    7141 2613727  
   690    3.6  0.0  1.2  chr3              59324636 59324718  (3303771) C hAT-N48B_DR       DNA/hAT-Ac            (470)   1670    1589 2613728  
   253    5.7  0.0  0.0  chr3              59324694 59324728  (3303761) C CryptonV-N6_DR    DNA/Crypton-V         (281)    281     247 2613729 *
   534   12.6  0.0  3.2  chr3              59324723 59324820  (3303669) C CryptonV-N6_DR    DNA/Crypton-V         (450)    112      18 2613729  
   377    9.1 10.1  1.5  chr3              59324729 59324741  (3303748) C EnSpm-7_DR        DNA/CMC-EnSpm        (3849)   7140    7097 2613727 *
  4112    8.7 12.3  1.9  chr3              59325722 59326428  (3302061) + TDR13B2           DNA                       1    779     (0) 2613730  
   667   20.7  3.6  0.6  chr3              59326563 59326579  (3301910) C DNA8-17_DR        DNA/hAT-Tip100        (129)   1684    1520 2613731  
   777   15.4  4.2  0.0  chr3              59326580 59326722  (3301767) C HE1_DR1           SINE/tRNA-V-RTE        (22)    380     232 2613732  
   421   23.7  7.9 13.3  chr3              59326779 59327055  (3301434) C hAT-N104_DR       DNA/hAT-Tip100        (266)    264       1 2613733  
   331   21.8  8.1  0.0  chr3              59327056 59327110  (3301379) + DNA8-28_DR        DNA/hAT                3184   3245  (3897) 2613734 *
   567   13.2 39.6  0.0  chr3              59327059 59327217  (3301272) C HE1_DR1           SINE/tRNA-V-RTE       (179)    223       2 2613732 *
   578   12.8  4.4  3.5  chr3              59327116 59327228  (3301261) C DIRS-1E-LTR_DR    LTR/Ngaro             (376)    314     201 2613735 *
  1097   15.6  6.8  0.5  chr3              59327188 59327206  (3301283) + CryptonV-N5_DR    DNA/Crypton-V         12541  12754 (11778) 2613736  
  1265    8.8  7.1  0.0  chr3              59327207 59327388  (3301101) + hAT-N4C_DR        DNA/hAT-Charlie           1    195     (0) 2613737  
   201   33.0  1.1  1.1  chr3              59327314 59327405  (3301084) C L1-60_DR          LINE/L1              (5311)    366     275 2613738 *
   343    7.3  1.8  1.8  chr3              59327416 59327471  (3301018) + hAT-N22_DR        DNA/hAT-Ac             1683   1738     (0) 2613739  
   324   21.9  8.2  1.0  chr3              59327472 59327490  (3300999) C Zisupton-6_DR     DNA/Zisupton         (2223)  19893   19790 2613740  
   409   17.9  0.0  0.0  chr3              59327491 59327557  (3300932) + DNA-AT-1_DR       DNA                     300    366    (26) 2613741  
  7348    9.9  1.7  0.7  chr3              59327562 59328650  (3299839) + DNA-8-3_DR        DNA/P                     1   1100    (63) 2613742  
  5258    0.6  0.0  0.3  chr3              59328649 59329280  (3299209) C Tx1-6_DR          LINE/L1-Tx1             (0)   5475    4846 2613743 *
   617    5.1  0.0  0.0  chr3              59329281 59329358  (3299131) + DNA-8-3_DR        DNA/P                  1086   1163     (0) 2613744  
  8531    6.7  5.7  0.5  chr3              59330066 59331230  (3297259) + TC1DR3            DNA/TcMar-Tc1             1   1225     (0) 2613745  
   262   12.8  0.0  0.0  chr3              59331197 59331235  (3297254) C DNA8-26_DR        DNA                  (2991)   1539    1501 2613746 *
   954   13.6  8.0  0.0  chr3              59331446 59331621  (3296868) C HATN8_DR          DNA                     (0)    255      66 2613747  
   728   24.4 10.4 15.5  chr3              59331622 59331701  (3296788) C DNA8-23_DR        DNA                  (1744)   4995    4855 2613748  
  2128    4.3  0.0  0.0  chr3              59331702 59331956  (3296533) + HATN8_DR          DNA/Zisupton              1    255     (0) 2613749  
   728   24.4 10.4 15.5  chr3              59331957 59332169  (3296320) C DNA8-23_DR        DNA                  (1744)   4854    4472 2613748 *
  1251   10.7 17.6  0.0  chr3              59331959 59332174  (3296315) C HE1_DR1           SINE/tRNA-V-RTE       (141)    261       8 2613750  
   419   11.9  5.9  1.4  chr3              59332119 59332186  (3296303) + DNA7-N2_DR        DNA/hAT-hAT6           1639   1709   (305) 2613751 *
   302   14.0  0.0  0.0  chr3              59332173 59332222  (3296267) C HATN8_DR          DNA                   (198)     57       8 2613747 *
   741   20.1 25.5  0.7  chr3              59333078 59333312  (3295177) + DNA-2-4_DR        DNA                       3    295  (1104) 2613752  
   214   18.4  2.0  0.0  chr3              59336174 59336222  (3292267) C Ginger1-2_DR      DNA/Ginger-1         (6173)    449     400 2613753  
   408   14.9 11.7  0.0  chr3              59336634 59336727  (3291762) C TDR20             DNA/Merlin              (6)    233     129 2613754  
  3055    5.7  0.5  0.0  chr3              59336768 59337168  (3291321) C Gypsy97-LTR-B_DR  LTR/Gypsy               (0)    403       1 2613755  
   289   20.4  7.5  3.6  chr3              59337152 59337168  (3291321) C EnSpm-N59_DR      DNA/CMC-EnSpm?       (1821)   1848    1774 2613756 *
   360   15.5  8.3  0.0  chr3              59337169 59337252  (3291237) C DNA8-19_DR        DNA/Merlin            (215)     91       1 2613757  
  4267   12.0  8.7  0.5  chr3              59337437 59338149  (3290340) C TDR13             DNA                     (1)    771       1 2613758  
   261   31.2  1.1  1.1  chr3              59338291 59338384  (3290105) C L2-58_DR          LINE/L2               (234)   2146    2053 2613759 *
   342   25.6  1.2  0.0  chr3              59338378 59338463  (3290026) + CryptonV-N5_DR    DNA/Crypton-V         12549  12635 (11902) 2613760 *
  1286    6.7  0.0  0.0  chr3              59338389 59338553  (3289936) + hAT-N127_DR       DNA/hAT-Charlie        5813   5977  (4339) 2613761  
   823    0.8  0.0 15.8  chr3              59338665 59338811  (3289678) + hAT-N134B_DR      DNA/hAT?                686    812   (114) 2613762 *
   830    0.9  0.1  7.0  chr3              59338677 59338827  (3289662) C hAT-N39_DR        DNA/hAT-Tip100        (219)   1375    1229 2613763 *
   845    4.0  0.8  0.0  chr3              59338688 59338812  (3289677) C DNA-2-32_DR       DNA/CMC-EnSpm?       (3168)   5614    5489 2613764  
   296    4.9  1.3  5.6  chr3              59338700 59338736  (3289753) + hAT-N39_DR        DNA/hAT-Tip100         1235   1373   (216) 2613765 *
   325    5.6  0.0  0.9  chr3              59338737 59338844  (3289645) + Kolobok-1_DR      DNA/Kolobok-T2         2854   2960  (3343) 2613766  
   245   12.1  0.8  7.1  chr3              59338746 59338879  (3289610) C Ginger1-N1_DR     DNA/Ginger-1         (1941)    717     592 2613767 *
   272    9.7  1.7  4.1  chr3              59338813 59338860  (3289629) + EnSpm-6N1_DR      DNA/CMC-EnSpm           980   1148  (8088) 2613768  
   239   13.2  3.8  3.5  chr3              59338861 59338945  (3289544) C ZFERV-2-I_DR      LTR/ERV1             (9683)    881     633 2613769  
   237   13.8  0.0  0.0  chr3              59339102 59339181  (3289308) C ENSPM-6_DR        DNA/CMC-EnSpm        (4243)  28373   28294 2613770  
   338   15.0  1.8  4.6  chr3              59339894 59340005  (3288484) + hAT-N131_DR       DNA/hAT-Ac              157    265  (1799) 2613771 *
   464    1.9  0.0 10.2  chr3              59339909 59340237  (3288252) C EnSpm-N42_DR      DNA/CMC-EnSpm         (425)    827     546 2613772  
   348   11.5  0.2  7.2  chr3              59340006 59340350  (3288139) C Zisupton-6_DR     DNA/Zisupton        (13284)   8832    8446 2613773 *
   603    9.4  4.3  0.0  chr3              59340106 59340174  (3288315) + EnSpm-N42_DR      DNA/CMC-EnSpm           572    752   (500) 2613774  
   207   15.6  2.7  8.5  chr3              59340294 59340405  (3288084) C EnSpm-N36_DR      DNA/CMC-EnSpm         (558)   2667    2562 2613775 *
   603    9.4  4.3  0.0  chr3              59340344 59340382  (3288107) + EnSpm-N42_DR      DNA/CMC-EnSpm           753    860   (392) 2613774  
   307    9.0  0.1 10.7  chr3              59340479 59340825  (3287664) + T-rich            Low_complexity            1    310     (0) 2613776  
   213   12.7 10.5  3.3  chr3              59341434 59341547  (3286942) C EnSpm-N20_DR      DNA/CMC-EnSpm        (1599)   1275    1154 2613777  
   706   12.1  5.1  5.1  chr3              59341733 59341889  (3286600) C hAT-N161_DR       DNA/hAT-Ac            (661)    163       7 2613778  
  1321   18.9  3.9  7.1  chr3              59342093 59342157  (3286332) + IS3EU-4_DR        DNA/IS3EU             12413  12765  (2264) 2613779  
  1829   11.2  4.7  1.0  chr3              59342158 59342456  (3286033) C SINE2-4_DR        SINE/tRNA-V-RTE         (3)    368      59 2613780  
   216    7.7  0.0  0.0  chr3              59342449 59342474  (3286015) C DNA8-23_DR        DNA                  (2240)   4499    4474 2613781 *
   731   13.4  1.1  1.1  chr3              59343061 59343346  (3285143) + Kolobok-4_DR      DNA/Kolobok-T2         4939   5224  (1407) 2613782 *
   930    1.9  4.2  0.0  chr3              59343101 59343362  (3285127) C EnSpm-N42_DR      DNA/CMC-EnSpm         (421)    831     559 2613783 *
  1286   16.9  0.0  3.5  chr3              59343129 59343513  (3284976) C Zisupton-6_DR     DNA/Zisupton        (13173)   8943    8572 2613784  
   367   11.2  2.5  1.2  chr3              59343463 59343514  (3284975) C hAT-13_DR         DNA/hAT-Tip100        (356)   2446    2394 2613785 *
 12314    1.5  1.2  0.7  chr3              59343515 59344958  (3283531) C DNA8-9_DR         DNA/hAT-Ac              (0)   1451       1 2613786  
   229   25.9  0.0  1.1  chr3              59344959 59345005  (3283484) C Harbinger-8_DR    DNA/PIF-Harbinger    (1142)   1191    1146 2613787 *
   449    7.1  1.0  0.0  chr3              59344935 59345033  (3283456) C hAT-13_DR         DNA/hAT-Tip100        (311)   2491    2392 2613788  
   447    9.1  0.0  0.0  chr3              59344943 59345052  (3283437) + DNA8-10_DR        DNA/hAT-Ac             1582   1691  (2327) 2613789 *
   810   20.1  0.0  0.0  chr3              59344959 59345402  (3283087) C Zisupton-6_DR     DNA/Zisupton        (13262)   8854    8411 2613790  
   260   22.7  2.5  2.5  chr3              59345034 59345133  (3283356) C EnSpm-N48B_DR     DNA/CMC-EnSpm        (1550)   5405    5207 2613791 *
   390   13.8  0.8  0.8  chr3              59345053 59345073  (3283416) C Helitron-N2_DR    RC/Helitron           (860)   1603    1473 2613792  
  1076    0.0  0.0  1.1  chr3              59345134 59345393  (3283096) + EnSpm-N42_DR      DNA/CMC-EnSpm           546    966  (3720) 2613793  
   292    3.3  0.0  0.0  chr3              59345300 59345511  (3282978) + hAT-13_DR         DNA/hAT-Tip100         2392   2603   (199) 2613794 *
   224   10.8  9.3  1.2  chr3              59345898 59345972  (3282517) + hAT-10_DR         DNA/hAT-Tip100           95    175  (4305) 2613795 *
   300    3.3  0.0  0.0  chr3              59345917 59346008  (3282481) + (TTTA)n           Simple_repeat             2     93     (0) 2613796  
   221    9.4  0.0  0.0  chr3              59345954 59346017  (3282472) C Mariner-N5_DR     DNA/TcMar            (8557)    412     349 2613797 *
   212   30.8  6.2  2.0  chr3              59346206 59346351  (3282138) + Harbinger-N27_DR  DNA/PIF-Harbinger?        4    155    (65) 2613798  
   306    6.8  0.0  0.0  chr3              59346380 59346423  (3282066) C DNA-6-N8_DR       DNA                     (0)   2308    2265 2613799  
   335   17.1  7.1  0.0  chr3              59346449 59346473  (3282016) + hAT-N35B_DR       DNA/hAT-Ac              579    608  (1004) 2613800  
  1917    7.6  1.6  0.0  chr3              59346474 59346724  (3281765) + HATN8_DR          DNA/Zisupton              1    255     (0) 2613801  
   283    4.9  0.0  0.0  chr3              59346725 59346764  (3281725) + Mariner-N40_DR    DNA/TcMar-Tc1           722    761   (117) 2613802  
   488   13.9  2.9  1.0  chr3              59346765 59346866  (3281623) + Copia-11C_DR-LTR  LTR/Gypsy?                1    104   (332) 2613803  
   393   16.0  2.7  3.7  chr3              59346770 59346877  (3281612) C Copia-12_DR-LTR   LTR/Gypsy?             (10)    457     351 2613804 *
  1652   16.7  2.5  1.5  chr3              59346878 59347199  (3281290) + DNA8-12_DR        DNA                       2    326     (0) 2613805  
   311   15.0  5.2  4.1  chr3              59347200 59347285  (3281204) + DNA-2-7_DR        DNA/CMC-EnSpm           707    793   (836) 2613806 *
   615   19.5  1.1  7.2  chr3              59347201 59347377  (3281112) + Copia-11C_DR-LTR  LTR/Gypsy?              108    274   (162) 2613803 *
  2343    7.2  9.2  0.3  chr3              59347377 59347711  (3280778) C HE1_DR1           SINE/tRNA-V-RTE        (28)    374      10 2613807  
   408   10.0  0.0 11.3  chr3              59348504 59348580  (3279909) + EnSpm-N7C_DR      DNA/CMC-EnSpm            17     85   (459) 2613808  
  2497    9.6  6.5  0.9  chr3              59348581 59349012  (3279477) C Copia6-LTR_DR     LTR/Gypsy?              (0)    456       1 2613809  
   864   10.4  6.9  0.0  chr3              59349013 59349156  (3279333) + EnSpm-N7C_DR      DNA/CMC-EnSpm            81    234   (310) 2613810  
   306   10.9  0.0  0.0  chr3              59349158 59349203  (3279286) + Harbinger-N13_DR  DNA/PIF-Harbinger         3     48   (276) 2613811  
   845   11.4  0.0  0.0  chr3              59349224 59349346  (3279143) C L2-33_DRe         LINE/L2               (217)   1231    1109 2613812  
   549   16.4  5.2  0.0  chr3              59349348 59349463  (3279026) C SINE2-1_DR        SINE/tRNA              (18)    180      59 2613813  
   306   12.0  4.3 14.2  chr3              59350028 59350143  (3278346) C EnSpm-N31_DR      DNA/CMC-EnSpm?        (337)    752     647 2613814 *
   510    4.0  0.0  0.0  chr3              59350075 59350175  (3278314) + DNA6-6_DR         DNA                    7763   7863  (3418) 2613815 *
   602   20.1  0.3  0.3  chr3              59350092 59350155  (3278334) + Zisupton-6_DR     DNA/Zisupton           8501   8840 (13276) 2613816 *
  1069    0.4  0.0  1.5  chr3              59350119 59350392  (3278097) C EnSpm-N42_DR      DNA/CMC-EnSpm         (437)    815     546 2613817 *
  1147    0.4  0.0  1.9  chr3              59350156 59350431  (3278058) + EnSpm-N2_DR       DNA/CMC-EnSpm          2923   3170   (845) 2613818  
   485   10.5  0.0  4.5  chr3              59350176 59350205  (3278284) + Helitron-2_DR     RC/Helitron           11764  11870 (15542) 2613819 *
  1089   13.5 24.8  1.7  chr3              59350532 59350817  (3277672) C hAT-N22C_DR       DNA/hAT-Ac              (1)    693     343 2613820  
  1010   17.1  0.6  0.0  chr3              59350832 59351006  (3277483) C hAT-N22B_DR       DNA/hAT-Ac            (615)    764     589 2613821  
  7879    6.8  4.0  0.8  chr3              59351132 59352338  (3276151) + DNA2-3_DR         DNA/Merlin                1   1245     (0) 2613822  
  2695   20.0  6.4  8.1  chr3              59352339 59352600  (3275889) C CryptonV-N4_DR    DNA/Crypton-V        (5367)   8126    7880 2613823  
  2656    4.0  2.8  1.4  chr3              59352601 59352955  (3275534) + HE2_DR            SINE/tRNA-V-RTE           4    363     (0) 2613824  
   355   12.8 12.5  2.3  chr3              59352898 59352977  (3275512) C TDR9              DNA                     (0)    208     121 2613825 *
  2592    7.5  2.0  8.4  chr3              59352965 59353369  (3275120) + LOOPERN4B_DR      DNA/Kolobok-T2          123    503     (0) 2613826  
   229   25.0  0.0  0.0  chr3              59353403 59353450  (3275039) + hAT-N194_DR       DNA/hAT-Charlie         406    453  (1349) 2613827  
   419   28.9  9.8  6.6  chr3              59353565 59353860  (3274629) + DNAX-15_DR        DNA                     444    748    (19) 2613828  
   367    9.2  5.9  0.0  chr3              59354326 59354444  (3274045) + Harbinger-N17_DR  DNA/PIF-Harbinger       278    403  (1242) 2613829 *
   470   14.1  2.2  0.7  chr3              59354339 59354352  (3274137) C Mariner-N5C_DR    DNA/TcMar            (6401)   1520    1478 2613830  
   504    6.7  0.0  5.6  chr3              59354353 59354447  (3274042) C ERV1-7_DR-I       LTR/ERV1             (4912)   1791    1702 2613831  
   325   11.3 11.9  7.9  chr3              59354356 59354489  (3274000) + Kolobok-2_DR      DNA/Kolobok-T2         5543   5681  (1019) 2613832 *
  1134   10.5  2.2  4.5  chr3              59354454 59354633  (3273856) + hAT-N34B_DR       DNA/hAT-Ac                4    179   (663) 2613833  
  2435    6.2  0.3  0.0  chr3              59354640 59354947  (3273542) C Harbinger-2_DR    DNA/PIF-Harbinger      (17)   4310    4002 2613834  
  1657    8.3  8.5  0.3  chr3              59354946 59355229  (3273260) C TDR8              DNA/PIF-Harbinger    (3947)    380       1 2613835 *
   325   14.8  0.0  0.0  chr3              59355183 59355236  (3273253) + Merlin-2_DR       DNA/Merlin             4780   4833  (9088) 2613836 *
   881   16.1 16.5  4.4  chr3              59355229 59355495  (3272994) + HATN11B_DR        DNA/hAT                 374    671    (19) 2613837 *
   960   19.8  2.5  4.3  chr3              59355260 59355497  (3272992) C DNA-8-23_DR       DNA/hAT               (548)    263      30 2613838 *
  1273    7.7  0.0  0.0  chr3              59355497 59355664  (3272825) C Tc1-4_DR          DNA/TcMar-Tc1         (998)    574     407 2613839  
   638    8.4  2.1  2.1  chr3              59355659 59355755  (3272734) C hAT-N167B_DR      DNA/hAT-Charlie       (703)    870     774 2613840 *
  2228    6.6  6.3  0.0  chr3              59355743 59356043  (3272446) C DNA6-6_DR         DNA                  (6715)   4566    4247 2613841  
  2976   14.0 10.4  1.9  chr3              59356058 59356633  (3271856) C hAT-N167B_DR      DNA/hAT-Charlie       (806)    767     144 2613840  
  2507   18.3 22.2  0.9  chr3              59356631 59357193  (3271296) C DNA-1-3B_DR       DNA                    (43)    720      52 2613842 *
  2298    4.3  0.0 19.6  chr3              59357264 59357691  (3270798) C L1-11_DR          LINE/L1                 (3)   7321    6964 2613843  
 10373    2.2  4.1  0.6  chr3              59357692 59358971  (3269518) C DNA-5-5_DR        DNA/hAT                 (0)   1353      29 2613844  
  9861    2.0  5.1  1.1  chr3              59358980 59360323  (3268166) + L1-11_DR          LINE/L1                5918   7314    (10) 2613845  
   231    0.0  0.0  0.0  chr3              59360320 59360344  (3268145) C DNA-5-5_DR        DNA/hAT              (1328)     25       1 2613844 *
  3880    5.1  8.9  0.0  chr3              59360348 59360933  (3267556) C L1-11_DR          LINE/L1               (356)   6968    6331 2613843  
   220    9.1  3.0  0.0  chr3              59361327 59361359  (3267130) + L1-118_DR         LINE/L1                2484   2517  (1090) 2613846  
  3103    5.4  0.2  1.4  chr3              59361780 59362192  (3266297) + hAT-N153_DR       DNA/hAT-Ac                1    408  (1670) 2613847  
  1495    3.6  1.0  0.0  chr3              59362193 59362386  (3266103) C DNA-TA-2_DR       DNA/CMC-EnSpm           (0)    196       1 2613848  
  4306    5.1  0.5 45.6  chr3              59362404 59363726  (3264763) + EnSpm-N31_DR      DNA/CMC-EnSpm?          177   1089     (0) 2613849  
   331   12.1 19.0  0.0  chr3              59363727 59363781  (3264708) C TDR19C            DNA/hAT-Charlie       (330)     66       1 2613850  
   608   18.1  3.9  3.9  chr3              59363832 59363986  (3264503) + CryptonV-N6_DR    DNA/Crypton-V           327    481    (81) 2613851  
  1885    8.3 14.8  0.3  chr3              59364016 59364318  (3264171) + TC1DR3            DNA/TcMar-Tc1           773   1119   (106) 2613852  
  1090    9.8  6.2  2.8  chr3              59365362 59365549  (3262940) C DIRS-1-LTR_DR     LTR/Ngaro               (2)    620     441 2613853  
  4719    3.8  0.2  0.0  chr3              59365651 59366203  (3262286) + Harbinger-8N1_DR  DNA/PIF-Harbinger         2    555     (0) 2613854  
   328    6.7  0.0  0.0  chr3              59366206 59366254  (3262235) C DIRS-1-LTR_DR     LTR/Ngaro             (206)    416     375 2613855  
   244    7.5  0.0  5.0  chr3              59366237 59366253  (3262236) C EnSpm-N10_DR      DNA/CMC-EnSpm        (5161)   4147    4133 2613856 *
  7045    2.4  0.0  0.0  chr3              59366254 59367055  (3261434) C DNA25TWA2_DR      DNA                     (0)    802       1 2613857  
  1022   10.5 13.3  0.0  chr3              59367059 59367239  (3261250) C DIRS-1-LTR_DR     LTR/Ngaro             (249)    373     169 2613855  
  2763    9.4  4.7  1.7  chr3              59367240 59367691  (3260798) + Copia-15_DR-LTR   LTR/Gypsy?                1    465     (0) 2613858  
   393   16.7  0.0  1.3  chr3              59367692 59367770  (3260719) C DIRS-1-LTR_DR     LTR/Ngaro             (449)    173      96 2613855  
   525   15.4  2.1  2.1  chr3              59367857 59367949  (3260540) C DNA-8-11B_DR      DNA/hAT-Blackjack    (1127)     93       1 2613859  
   335   22.9  3.1  5.3  chr3              59367950 59367982  (3260507) + hAT-N74_DR        DNA/hAT-Ac              254    284  (1210) 2613860  
   310   24.4  1.2  0.0  chr3              59368399 59368480  (3260009) C EnSpm-N17_DR      DNA/TcMar               (0)   5193    5111 2613861  
   336    8.5  7.1  5.3  chr3              59368539 59368650  (3259839) + CryptonV-N5_DR    DNA/Crypton-V          9102   9215 (15322) 2613862  
   267   11.5  0.0  9.7  chr3              59368551 59368566  (3259923) + Kolobok-4_DR      DNA/Kolobok-T2         4936   4954  (1677) 2613863 *
   341   17.9  0.0  0.0  chr3              59368567 59368577  (3259912) + P-1_DR            DNA/P                  7500   7583  (2385) 2613864  
   419    8.3  0.0  1.4  chr3              59368578 59368650  (3259839) + EnSpm-N42_DR      DNA/CMC-EnSpm           535    606   (646) 2613865 *
   710    0.4  0.0  0.0  chr3              59368596 59368868  (3259621) C EnSpm-N42_DR      DNA/CMC-EnSpm         (434)    818     546 2613866 *
  1264   18.7  0.0  0.5  chr3              59368600 59369346  (3259143) + Zisupton-6_DR     DNA/Zisupton           8393   8987 (13129) 2613867  
   267   11.5  0.0  9.7  chr3              59368651 59368867  (3259622) + Kolobok-4_DR      DNA/Kolobok-T2         4955   5224  (1407) 2613863 *
  1372   22.5  7.1  0.8  chr3              59369024 59369489  (3259000) C Zisupton-6_DR     DNA/Zisupton        (12630)   9486    8992 2613868 *
  1747    6.1  0.0 20.6  chr3              59369150 59369237  (3259252) + EnSpm-6N1_DR      DNA/CMC-EnSpm           949   1293  (7943) 2613869  
  2110    8.1  0.0  1.9  chr3              59369238 59369565  (3258924) + Helitron-N3B_DR   RC/Helitron            5077   5398  (1206) 2613870  
  1011   16.4 17.8  0.0  chr3              59369567 59369847  (3258642) + Copia-19_DR-LTR   LTR/Gypsy?                1    331   (149) 2613871  
  1672    6.0  0.0 25.0  chr3              59369850 59370183  (3258306) C BEL-63_DRe-LTR    LTR/Pao                 (0)    384     118 2613872  
  2319    4.0 20.9  0.0  chr3              59370184 59370508  (3257981) C HarbingerN6_DR    DNA/PIF-Harbinger       (0)    393       1 2613873  
   968    5.8  0.0  0.0  chr3              59370509 59370628  (3257861) C BEL-63_DRe-LTR    LTR/Pao               (264)    120       1 2613872  
   477   12.6  2.1  0.0  chr3              59370707 59370801  (3257688) + Mariner-N38_DR    DNA/TcMar-Tc1           447    543     (4) 2613874  
   257   26.1  3.4  1.1  chr3              59370729 59370817  (3257672) + EnSpm-N13_DR      DNA/CMC-EnSpm          8094   8184 (13965) 2613875 *
  1036   10.2  0.0  6.0  chr3              59370763 59370939  (3257550) + DNA9-6_DR         DNA                    4428   4594  (3290) 2613876 *
  2363    6.1  6.8  1.9  chr3              59370804 59371154  (3257335) C SINE2-3_DR        SINE/tRNA-V-RTE         (0)    368       1 2613877  
  1726   11.9 20.5  7.0  chr3              59371155 59371488  (3257001) C Helitron-2_DR     RC/Helitron          (3589)  23820   23049 2613878 *
  1973    4.3 12.6  0.3  chr3              59371262 59371539  (3256950) C HE2_DR            SINE/tRNA-V-RTE        (49)    314       3 2613879  
   376   22.1  1.3  0.0  chr3              59372150 59372226  (3256263) C TDR13D            DNA                     (0)    762     685 2613880  
  1228    6.4  0.0  0.6  chr3              59372265 59372421  (3256068) + LTR-11_DR-LTR     LTR                       1    156    (37) 2613881  
   453    8.2  2.0  0.0  chr3              59372440 59372537  (3255952) C Dada-U6_DR        DNA/Dada             (8063)    900     801 2613882  
  1039   14.8  2.2  0.0  chr3              59372650 59372831  (3255658) C DNA-8-3_DR        DNA/P                 (931)    232      47 2613883  
   256   11.6 16.9  2.5  chr3              59372846 59372916  (3255573) C Harbinger-8N2_DR  DNA/PIF-Harbinger      (85)    463     383 2613884  
   314   27.5  1.1  0.0  chr3              59372980 59373070  (3255419) C SINE2-2_DR        SINE/tRNA-Core-RTE    (224)    105      14 2613885  
  1765   10.2  0.4  2.0  chr3              59373711 59373961  (3254528) C DNA2-16_DR        DNA                  (3971)  14080   13834 2613886  
   743   18.7  0.0  0.0  chr3              59373981 59374114  (3254375) C HarbingerN5_DR    DNA/PIF-Harbinger     (111)    750     617 2613887 *
  1703   16.4  1.6  2.3  chr3              59374109 59374414  (3254075) + HarbingerN6_DR    DNA/PIF-Harbinger        11    314    (79) 2613888  
   676   11.8  1.0  1.5  chr3              59374374 59374394  (3254095) C TDR19C            DNA/hAT-Charlie       (197)    199     121 2613889 *
   392   16.4 12.9  1.9  chr3              59374395 59374487  (3254002) + EnSpm-N10_DR      DNA/CMC-EnSpm          5987   6089  (3219) 2613890  
   865   12.6 18.4  2.8  chr3              59374493 59374674  (3253815) C DNA8-3B_DR        DNA/hAT-Tip100          (0)   1707    1517 2613891  
  3178    4.9  0.3  0.0  chr3              59374675 59375065  (3253424) + DNA-AT-1_DR       DNA                       1    392     (0) 2613892  
   525   16.2  0.0  1.0  chr3              59375096 59375195  (3253294) C DNA8-3_DR         DNA/hAT-Tip100       (1288)     99       1 2613893  
   829   12.8  2.2  1.5  chr3              59375196 59375321  (3253168) C TDR19C            DNA/hAT-Charlie       (297)     99       1 2613889  
   556   25.0  2.0  0.7  chr3              59375188 59375336  (3253153) + Helitron-2_DR     RC/Helitron            9442   9592 (17820) 2613894 *
   418   21.3  0.0  0.0  chr3              59375319 59375393  (3253096) + HarbingerN6_DR    DNA/PIF-Harbinger       306    380    (13) 2613895 *
  3675    7.6  2.4  0.6  chr3              59375386 59375888  (3252601) + SINE3-1a          SINE/5S-Deu-L2           59    570     (0) 2613896  
  2524   19.0 17.7  3.9  chr3              59375536 59375985  (3252504) C EnSpm-N48B_DR     DNA/CMC-EnSpm        (5308)   1651    1096 2613897 *
  2672    5.5  5.5  0.0  chr3              59375986 59376332  (3252157) + SINE2-3_DR        SINE/tRNA-V-RTE           1    366     (2) 2613898  
   223   15.2  1.5 13.1  chr3              59376276 59376343  (3252146) + DNA8-28_DR        DNA/hAT                3561   3621  (3521) 2613899 *
   200   17.7  1.9  3.9  chr3              59376386 59376438  (3252051) + Helitron-N5B_DR   RC/Helitron            1374   1425   (222) 2613900  
   460   13.8  1.2  2.5  chr3              59377324 59377405  (3251084) C DNA-N32_DR        DNA                   (370)    295     215 2613901  
   289    5.9  0.0  0.0  chr3              59377452 59377485  (3251004) C DNA-2-2_DR        DNA                    (22)    385     352 2613902 *
   921    4.9  4.0  0.0  chr3              59377470 59377716  (3250773) + hAT-N53B_DR       DNA/hAT-Ac             2163   2419  (1758) 2613903 *
   952   10.8  9.3  4.3  chr3              59377586 59377786  (3250703) C DNA-2-2_DR        DNA                   (114)    293       3 2613902  
  1063    8.3  7.0  0.0  chr3              59377787 59377864  (3250625) + TDR19             DNA/hAT-Charlie         113    201   (204) 2613904  
   400   20.4  0.9  4.6  chr3              59377768 59377880  (3250609) C TDR19             DNA/hAT-Charlie       (113)    292     184 2613905 *
  1194   18.5  0.6  6.1  chr3              59377908 59378213  (3250276) C DIRS-1-LTR_DR     LTR/Ngaro               (3)    619     353 2613906  
   890   12.5  9.0  6.2  chr3              59378214 59378383  (3250106) C DNA-2-2_DR        DNA                     (0)    407       1 2613907  
   246   10.5  0.0  2.6  chr3              59378384 59378422  (3250067) + DNA2-7_DR         DNA                    9613   9650     (0) 2613908  
  7264    3.4  0.0  0.8  chr3              59378878 59379757  (3248732) + LOOPERN1_DR       DNA/Kolobok-T2            1    873   (361) 2613909  
  6056    4.0  4.3  0.2  chr3              59379858 59380626  (3247863) C LOOPERN1_DR       DNA/Kolobok-T2        (406)    828      29 2613910  
  1320   10.1  0.5  1.0  chr3              59380947 59381147  (3247342) C ENSPM-6_DR        DNA/CMC-EnSpm        (9867)  22749   22550 2613911  
   815   20.4  7.7  3.7  chr3              59381286 59381519  (3246970) C CryptonV-N4_DR    DNA/Crypton-V        (5590)   7903    7661 2613912 *
  1921   13.3  9.8  0.5  chr3              59381319 59381674  (3246815) + HE1_DR1           SINE/tRNA-V-RTE          10    398     (4) 2613913  
   408   25.6  9.8  2.9  chr3              59381715 59381939  (3246550) + piggyBac-N14_DR   DNA/PiggyBac?           370    609   (388) 2613914  
   406   17.6  0.0  0.0  chr3              59381998 59382065  (3246424) + CryptonV-N5_DR    DNA/Crypton-V          3926   3993 (20544) 2613915  
  1462   10.4  0.0  0.0  chr3              59382481 59382682  (3245807) C HE1_DR1           SINE/tRNA-V-RTE       (200)    202       1 2613916  
  1203   17.3  0.9  2.6  chr3              59382683 59382711  (3245778) C EnSpm-N17_DR      DNA/TcMar            (1969)   3223    2997 2613917  
  1072   16.7 12.8  0.8  chr3              59383028 59383245  (3245244) + LOOPERN3B_DR      DNA/Kolobok-T2            1    246   (803) 2613918  
  1263   11.1  0.9  2.4  chr3              59383246 59383455  (3245034) C Kolobok-N6_DR     DNA/Kolobok-T2?         (0)    467     261 2613919  
  3999    9.2  2.2  0.0  chr3              59383456 59384008  (3244481) + EnSpm-N39B_DR     DNA/CMC-EnSpm?            1    565     (0) 2613920  
  1349   13.3  8.5  1.9  chr3              59384009 59384254  (3244235) C Kolobok-N6_DR     DNA/Kolobok-T2?       (205)    262       1 2613919  
   448   20.3 13.4 10.7  chr3              59384256 59384547  (3243942) + LOOPERN3B_DR      DNA/Kolobok-T2          243    541   (508) 2613921 *
  2427    8.3  8.8  0.5  chr3              59384545 59384930  (3243559) C DNA-X-4_DR        DNA                   (762)    483      66 2613922  
   428    4.5  2.9  1.4  chr3              59384946 59385013  (3243476) C REX1-9_DR         LINE/Rex-Babar          (2)    832     764 2613923  
   417   17.3  0.0  1.2  chr3              59385028 59385109  (3243380) + LOOPERN3B_DR      DNA/Kolobok-T2          945   1025    (24) 2613924  
  1245   11.2  1.0  0.0  chr3              59385529 59385725  (3242764) C Tc1-1_DR          DNA/TcMar-Tc1        (1425)    200       2 2613925  
   215   17.4  4.3  2.1  chr3              59385698 59385744  (3242745) C Tc1-1_DR          DNA/TcMar-Tc1        (1411)    214     167 2613926 *
   534   16.2  1.8  0.0  chr3              59385800 59385966  (3242523) C EnSpm-6N1_DR      DNA/CMC-EnSpm        (8118)   1118     949 2613927 *
   668   13.9  0.6  1.9  chr3              59385827 59385987  (3242502) + DNA9-3_DR         DNA/MULE-MuDR?         9473   9631  (1748) 2613928 *
   911    8.7  0.0  2.7  chr3              59385848 59386000  (3242489) C DNA-X-5_DR        DNA/hAT                (86)   1135     987 2613929  
   496    7.0  0.0  5.2  chr3              59385899 59386019  (3242470) + DNA6-6_DR         DNA                    7777   7891  (3390) 2613930 *
   783   20.9  8.8  7.8  chr3              59385995 59386336  (3242153) + DNAX-16_DR        DNA                      60    404    (19) 2613931  
   455   17.1  7.2  3.5  chr3              59386001 59386039  (3242450) + Zisupton-7_DR     DNA/Zisupton          12366  12564  (4518) 2613932 *
   350   20.8  4.4  1.1  chr3              59386619 59386798  (3241691) + EnSpm-N42_DR      DNA/CMC-EnSpm           717    902   (350) 2613933 *
   516   13.9 30.4  0.9  chr3              59386620 59386823  (3241666) C hAT-N91_DR        DNA/hAT-Ac             (91)    264       1 2613934  
   200   28.0  2.1  2.1  chr3              59386906 59386925  (3241564) + EnSpm-8_DR        DNA/CMC-EnSpm          8328   8357  (1084) 2613935  
   711   20.0 19.0  1.3  chr3              59386930 59387192  (3241297) + ANGEL             DNA/Kolobok               1    309     (0) 2613936  
   200   28.0  2.1  2.1  chr3              59386961 59387000  (3241489) + EnSpm-8_DR        DNA/CMC-EnSpm          8358   8422  (1019) 2613935 *
   267   17.6  0.0  7.9  chr3              59387141 59387208  (3241281) C Helitron-2_DR     RC/Helitron         (15238)  12174   12112 2613937  
   678   16.6 13.6  2.7  chr3              59387249 59387446  (3241043) + Academ-N1_DRe     DNA/Academ-1           1075   1293  (2735) 2613938  
   233   24.5  0.0 11.5  chr3              59387495 59387588  (3240901) C Kolobok-N4_DR     DNA/Kolobok-T2       (1036)   1966    1883 2613939  
   381   17.1 23.4  3.5  chr3              59387589 59387733  (3240756) + EnSpm-N27B_DR     DNA/CMC-EnSpm             1    173     (0) 2613940  
  3647   10.8  0.9  0.0  chr3              59388666 59389227  (3239262) + DNA4-1B_DR        DNA/Sola-2               48    614     (0) 2613941  
  1020    9.8  9.9  4.0  chr3              59389228 59389439  (3239050) + DNA-N15_DR        DNA                     167    390    (15) 2613942  
   592   13.5 13.0  7.6  chr3              59389820 59390019  (3238470) + TDR16             DNA/Merlin              104    313     (0) 2613943  
   333   16.3 10.3  4.9  chr3              59389917 59390032  (3238457) + Dada-U1A_DR       DNA/Dada               3604   3725  (7254) 2613944 *
   207   17.9  8.8 15.2  chr3              59390227 59390351  (3238138) C Dada-U1A_DR       DNA/Dada             (7142)   3837    3720 2613945 *
  1180   20.0  6.9  1.6  chr3              59390252 59390597  (3237892) + Mariner-N38_DR    DNA/TcMar-Tc1            67    430   (117) 2613946  
  1008   22.2  6.9  3.0  chr3              59390598 59390641  (3237848) + Helitron-N3B_DR   RC/Helitron            5190   5594  (1010) 2613947  
   279   27.9  5.6  2.7  chr3              59390649 59390755  (3237734) C hAT-N124_DR       DNA/hAT-Ac            (392)    575     466 2613948 *
   933   19.0 20.9  1.2  chr3              59390667 59390948  (3237541) + hAT-N57_DR        DNA/hAT-Ac              158    494   (792) 2613949  
   268   20.8  4.4 19.7  chr3              59390950 59391153  (3237336) + L2-1B_DR          LINE/L2                 821    998    (10) 2613950  
  1181   20.0  7.0  1.4  chr3              59391382 59391726  (3236763) + Mariner-N38_DR    DNA/TcMar-Tc1            67    430   (117) 2613951  
  1027   21.9  7.0  2.5  chr3              59391727 59391769  (3236720) + Helitron-N3B_DR   RC/Helitron            5190   5594  (1010) 2613952  
   303   26.9  5.6  2.7  chr3              59391777 59391883  (3236606) C hAT-N124_DR       DNA/hAT-Ac            (392)    575     466 2613953 *
   975   18.3 20.9  1.2  chr3              59391795 59392076  (3236413) + hAT-N57_DR        DNA/hAT-Ac              158    494   (792) 2613954  
   263   17.8  0.0  4.8  chr3              59392078 59392142  (3236347) + L2-1B_DR          LINE/L2                 821    882   (126) 2613955  
   423   17.1 11.1  0.0  chr3              59392200 59392316  (3236173) + L2-1B_DR          LINE/L2                 876   1005     (3) 2613955 *
  1444   18.6 12.6  4.3  chr3              59392315 59392345  (3236144) C EnSpm-15_DR       DNA/CMC-EnSpm        (2071)   9383    9087 2613956  
  1896   10.7 14.4  0.0  chr3              59392346 59392672  (3235817) + HE1_DR1           SINE/tRNA-V-RTE           5    378    (24) 2613957  
   952   15.9  5.5  2.4  chr3              59392545 59392744  (3235745) + HATN17_DR         DNA/hAT-Tip100          345    550   (997) 2613958 *
   487   13.8  1.0  2.1  chr3              59392750 59392845  (3235644) C hAT-N164_DR       DNA/hAT-Tip100       (1127)    913     819 2613959  
   348   11.8  5.8  2.2  chr3              59393201 59393287  (3235202) + EnSpm-N59_DR      DNA/CMC-EnSpm?         2932   3021   (648) 2613960  
   315   20.0 17.0  2.2  chr3              59393313 59393506  (3234983) + DNA-2-14_DR       DNA/CMC-EnSpm          1350   1571  (1179) 2613961 *
   494   23.3  2.0  3.1  chr3              59393341 59393535  (3234954) + DNA-2-27_DR       DNA                      78    270  (1642) 2613962  
   324   24.3  1.9  5.9  chr3              59393591 59393695  (3234794) + DNA-2-27_DR       DNA                     525    625  (1287) 2613963  
   243   15.3 12.3  1.2  chr3              59393730 59393802  (3234687) + CryptonV-N4_DR    DNA/Crypton-V          1331   1411 (12082) 2613964  
   207   18.5  0.0  1.9  chr3              59393761 59393815  (3234674) + Dada-U1A_DR       DNA/Dada               3379   3432  (7547) 2613965 *
   420   11.9  4.8 20.3  chr3              59393792 59393938  (3234551) C DNA2-7_DR         DNA                  (7115)   2535    2408 2613966 *
  1477   11.3  3.5 11.8  chr3              59393827 59394183  (3234306) + Helitron-N2_DR    RC/Helitron            1293   1580   (883) 2613967  
   881   23.6  1.2  3.4  chr3              59393912 59394244  (3234245) + Zisupton-6_DR     DNA/Zisupton           9131   9456 (12660) 2613968 *
  2468   19.2 12.0  0.2  chr3              59393997 59394821  (3233668) C Zisupton-6_DR     DNA/Zisupton        (12762)   9354    8433 2613969  
   496   21.7  2.5 20.7  chr3              59394628 59394656  (3233833) C EnSpm-N13_DR      DNA/CMC-EnSpm       (13871)   8278    8260 2613970 *
   693    7.2  3.0  4.3  chr3              59394657 59394890  (3233599) + EnSpm-6N1_DR      DNA/CMC-EnSpm           949   1179  (8057) 2613971  
   496   21.7  2.5 20.7  chr3              59394891 59395517  (3232972) C EnSpm-N13_DR      DNA/CMC-EnSpm       (13871)   8259    7856 2613970 *
   586   23.4  4.6 16.4  chr3              59394922 59395041  (3233448) + Helitron-N3_DR    RC/Helitron            1526   2003  (1013) 2613972  
   723   24.8  3.1 12.9  chr3              59395042 59395517  (3232972) + Mariner-N38_DR    DNA/TcMar-Tc1           105    539     (8) 2613973  
   360   18.7  5.3  9.3  chr3              59395478 59395530  (3232959) C Zisupton-1_DR     DNA/Zisupton         (4671)   4958    4782 2613974 *
   586   23.4  4.6 16.4  chr3              59395518 59395530  (3232959) + Helitron-N3_DR    RC/Helitron            2004   2072   (944) 2613972  
   872   11.4  0.8  0.0  chr3              59395531 59395661  (3232828) + DNA-2-29_DR       DNA                       1    132     (0) 2613975  
   219   11.6 13.0  0.0  chr3              59395662 59395724  (3232765) C L1-11_DR          LINE/L1              (1897)   5427    5356 2613976 *
   301    8.1  0.0 14.8  chr3              59395665 59395780  (3232709) + DNA-6-N2_DR       DNA                    4206   4306   (750) 2613977  
   279    8.0  0.7 18.6  chr3              59395677 59395815  (3232674) C DNA-6-N2_DR       DNA                   (750)   4306    4189 2613978 *
   219   13.9 15.9  1.7  chr3              59395724 59395980  (3232509) C MuDR-3_DR         DNA/MULE-MuDR        (5836)   1136     844 2613979 *
   298   15.7  0.6 11.1  chr3              59395816 59395915  (3232574) C DNA-1-7_DR        DNA/PIF-Harbinger     (555)    865     668 2613980  
   670    9.9  0.4  3.2  chr3              59395981 59396004  (3232485) + (TTA)n            Simple_repeat             2    274     (0) 2613981  
   324   18.2  1.4  4.2  chr3              59396944 59397590  (3230899) + A-rich            Low_complexity            1    628     (0) 2613982  
   266   21.4  1.1  2.0  chr3              59397619 59397931  (3230558) + A-rich            Low_complexity            1    310     (0) 2613982 *
   455   22.3  1.9  9.8  chr3              59397920 59398073  (3230416) C DNA-2-32_DR       DNA/CMC-EnSpm?       (4700)   4082    3940 2613983 *
   667   14.9  1.6  4.1  chr3              59397948 59398073  (3230416) + HE1_DR1           SINE/tRNA-V-RTE          77    199   (203) 2613984  
   481   22.1  2.3  6.0  chr3              59398074 59398120  (3230369) + Merlin-1_DR       DNA/Merlin             8752   8918  (1609) 2613985  
   702   12.9  9.9  2.0  chr3              59398243 59398424  (3230065) + DNA11TA1_DR       DNA/CMC-EnSpm             1    196     (7) 2613986  
   373   16.6  8.2  1.0  chr3              59398880 59398976  (3229513) C DNA-2-30B_DR      DNA                    (30)    383     280 2613987  
  3243   12.3  0.4  2.8  chr3              59398980 59399497  (3228992) C KolobokN78B_DR    DNA/Kolobok-T2          (0)   1017     512 2613988  
   600    7.1  4.8  0.0  chr3              59399569 59399652  (3228837) C HATN8_DR          DNA/Zisupton            (0)    255     168 2613989 *
  1314   20.2  6.1  5.5  chr3              59399629 59400005  (3228484) C DNA8-10_DR        DNA/hAT-Ac            (129)   3889    3511 2613990 *
  2493    4.1  7.9  0.0  chr3              59399675 59400015  (3228474) C SINE2-3_DR        SINE/tRNA-V-RTE         (0)    368       1 2613991  
   540   17.5 18.0  0.5  chr3              59399876 59399914  (3228575) C EnSpm-N11_DR      DNA/CMC-EnSpm        (3623)   1730    1547 2613992 *
   563   16.2  7.7  0.0  chr3              59399915 59400031  (3228458) C DNA6-6_DR         DNA                  (3285)   7996    7871 2613993  
   319   18.9  5.4  0.0  chr3              59400273 59400285  (3228204) C hAT-N178_DR       DNA/hAT-Ac           (1167)    540     524 2613994  
   775   14.8  6.3  8.9  chr3              59400286 59400492  (3227997) + DNA-2-30_DR       DNA                       1    202   (186) 2613995 *
  1630   19.8  3.3  5.2  chr3              59400479 59400494  (3227995) + EnSpm-N17_DR      DNA/TcMar              3014   3120  (2073) 2613996  
  2057   11.5  3.0  1.8  chr3              59400495 59400831  (3227658) + HE1_DR1           SINE/tRNA-V-RTE          11    351    (51) 2613997  
  1630   19.8  3.3  5.2  chr3              59400832 59400868  (3227621) + EnSpm-N17_DR      DNA/TcMar              3121   3396  (1797) 2613996  
   922   17.1  1.9  1.4  chr3              59400843 59401050  (3227439) + DNA-2-30B_DR      DNA                     205    413     (0) 2613998 *
   231   24.3  2.9  0.0  chr3              59401469 59401538  (3226951) C Mariner-N7_DR     DNA/TcMar              (45)    216     145 2613999  
   252   15.8  0.0  5.3  chr3              59401539 59401612  (3226877) + Kolobok-N16_DR    DNA/Kolobok?            264    323   (919) 2614000  
   991   18.0  0.6 14.6  chr3              59401622 59401933  (3226556) + Kolobok-N16_DR    DNA/Kolobok?            380    653   (589) 2614001 *
  1512   23.4  6.7  5.6  chr3              59401902 59402435  (3226054) + Kolobok-N16_DR    DNA/Kolobok?            335    874   (368) 2614002  
   431   13.7  0.0  0.0  chr3              59402436 59402509  (3225980) + Mariner-N1_DR     DNA/TcMar                79    143   (127) 2614003  
   241   17.0  0.0  3.8  chr3              59402530 59402584  (3225905) + Kolobok-N16_DR    DNA/Kolobok?            265    317   (925) 2614004  
   506   17.6  8.7 14.0  chr3              59402600 59402771  (3225718) + Kolobok-N16_DR    DNA/Kolobok?            380    543   (699) 2614005  
   474   23.3  1.7  0.0  chr3              59402848 59402963  (3225526) + Kolobok-N16_DR    DNA/Kolobok?            384    501   (741) 2614006  
   212   15.8  4.8  1.2  chr3              59403010 59403092  (3225397) C hAT-N178_DR       DNA/hAT-Ac           (1480)    227     142 2613994 *
   304    4.6  0.0  0.0  chr3              59403032 59403096  (3225393) + (TTA)n            Simple_repeat             3     67     (0) 2614007  
   291   10.7  1.3  1.3  chr3              59403044 59403119  (3225370) + hAT-N75_DR        DNA/hAT-Charlie         998   1073   (254) 2614008 *
   861   19.1 10.6  4.3  chr3              59403146 59403474  (3225015) C DNAX-16_DR        DNA                     (8)    415      67 2614009  
   297   17.9  2.2  3.4  chr3              59403979 59404290  (3224199) + A-rich            Low_complexity            1    308     (0) 2614010  
   213   19.9  0.0  6.2  chr3              59404352 59404539  (3223950) + A-rich            Low_complexity            3    179     (0) 2614010  
   338   10.9  1.0 11.7  chr3              59404892 59404995  (3223494) C ENSPM-6_DR        DNA/CMC-EnSpm       (19202)  13414   13321 2614011 *
   532    6.0  1.6  2.5  chr3              59404920 59404933  (3223556) + EnSpm-N42B_DR     DNA/CMC-EnSpm          1323   1367  (2937) 2614012  
   603    6.5  2.1  2.1  chr3              59404934 59405074  (3223415) + DNA-X-5_DR        DNA/hAT                 982   1122    (99) 2614013  
   405   13.3  2.6 15.0  chr3              59404942 59405135  (3223354) C CryptonV-N5_DR    DNA/Crypton-V       (15270)   9267    9095 2614014 *
   532    6.0  1.6  2.5  chr3              59405075 59405092  (3223397) + EnSpm-N42B_DR     DNA/CMC-EnSpm          1368   1436  (2868) 2614012  
  1055   20.2  2.7  8.7  chr3              59405587 59405879  (3222610) C Kolobok-N16_DR    DNA/Kolobok?          (586)    656     380 2614015  
  1406   15.6  0.7  8.8  chr3              59405902 59406197  (3222292) C Kolobok-N16_DR    DNA/Kolobok?          (589)    653     380 2614015  
   328   21.4  2.3  2.3  chr3              59406216 59406231  (3222258) C DNA8-10_DR        DNA/hAT-Ac           (1188)   2830    2815 2614016  
  2240   13.1  2.7  0.5  chr3              59406232 59406606  (3221883) + HE1_DR1           SINE/tRNA-V-RTE           2    384    (18) 2614017  
   264    9.8  0.0  2.4  chr3              59406603 59406644  (3221845) C Kolobok-N16_DR    DNA/Kolobok?          (930)    312     272 2614015 *
  1251   18.1  9.5  9.0  chr3              59406619 59407263  (3221226) C Merlin-N5_DR      DNA/Merlin           (3862)    443       1 2614018  
   500   20.6  0.7  2.2  chr3              59407538 59407676  (3220813) + TDR7              DNA                       1    137   (404) 2614019  
  1610   15.3 15.2  4.1  chr3              59407681 59408095  (3220394) + hAT-N172_DR       DNA/hAT-Charlie           6    464   (117) 2614020  
   278   21.1  6.5  3.8  chr3              59408107 59408166  (3220323) C hAT-N70_DR        DNA/hAT?              (540)    785     550 2614021  
   658    8.9  1.2  1.2  chr3              59408167 59408336  (3220153) C EnSpm-N42_DR      DNA/CMC-EnSpm         (397)    855     686 2614022  
   271   19.2  0.1 18.9  chr3              59408444 59408754  (3219735) + (TCCA)n           Simple_repeat             1    252     (0) 2614023  
   203   21.4  0.0  0.0  chr3              59409205 59409246  (3219243) C EnSpm-N21_DR      DNA/CMC-EnSpm          (95)    384     343 2614024  
   251   21.4 19.1  0.0  chr3              59409374 59409462  (3219027) C CryptonV-2_DR     DNA/Crypton-V        (2512)  19299   19194 2614025  
   650   15.2  0.0  1.8  chr3              59409605 59409771  (3218718) + Zisupton-7_DR     DNA/Zisupton          11372  11535  (5547) 2614026 *
  1185   14.5  0.0  8.4  chr3              59409626 59410051  (3218438) C Zisupton-6_DR     DNA/Zisupton        (12634)   9482    9219 2614027  
   248   21.8  3.0  0.7  chr3              59409938 59409949  (3218540) + L1-56_DR          LINE/L1                4841   4920    (62) 2614028 *
   411   13.8  1.7  0.0  chr3              59409950 59410065  (3218424) + DNA8-26_DR        DNA                    1406   1523  (3007) 2614029  
   304   16.7  5.6  0.0  chr3              59409996 59410085  (3218404) C CryptonV-N4_DR    DNA/Crypton-V        (8541)   4952    4858 2614030 *
   286   20.8  7.3  6.6  chr3              59410167 59410328  (3218161) + TDR7              DNA                     276    438   (103) 2614031  
   328   18.1  1.3  5.5  chr3              59410329 59410404  (3218085) C TDR25             DNA/hAT-Charlie         (0)    611     539 2614032  
   894    8.9  0.0  0.8  chr3              59410445 59410569  (3217920) + DNA14-5-1_DR      DNA                     570    693     (0) 2614033  
  2174   11.0 14.8  0.7  chr3              59410625 59411113  (3217376) + TDR7              DNA                       1    541     (0) 2614034  
  1640   14.2  5.8  7.9  chr3              59411465 59411863  (3216626) C TDR24             DNA                     (1)    443      53 2614035  
  2146   13.8 10.6  6.0  chr3              59412164 59412673  (3215816) C HATN10B_DR        DNA/hAT-Ac              (0)    608      77 2614036  
   690   18.5  2.4  1.8  chr3              59412728 59412892  (3215597) + Kolobok-N1_DR     DNA/Kolobok-T2?           1    166   (633) 2614037  
   270   21.3  0.0  0.0  chr3              59412892 59412952  (3215537) + Kolobok-N1_DR     DNA/Kolobok-T2?         211    271   (528) 2614038 *
   413   21.7 23.2  2.4  chr3              59414046 59414286  (3214203) C CryptonV-N6_DR    DNA/Crypton-V           (6)    556     267 2614039  
   361   20.1  0.0  2.2  chr3              59414750 59415250  (3213239) + A-rich            Low_complexity            1    647    (49) 2614040  
   201   19.7  0.0  7.4  chr3              59415251 59415425  (3213064) + EnSpm-N20_DR      DNA/CMC-EnSpm          1098   1260  (1614) 2614041  
   361   20.1  0.0  2.2  chr3              59415426 59415461  (3213028) + A-rich            Low_complexity          648    696     (0) 2614040  
  1637   21.1  6.8  2.1  chr3              59416563 59416974  (3211515) C TDR8D             DNA                     (0)    679     249 2614042  
  1488    5.7 34.9  0.5  chr3              59417008 59417288  (3211201) C Harbinger-N11_DR  DNA/PIF-Harbinger       (3)   1208     832 2614043  
  4395    3.8  1.5  0.0  chr3              59417289 59417819  (3210670) C DNA21TA1_DR       DNA/TcMar-Tc1           (0)    539       1 2614044  
  5929    5.7  3.4  1.6  chr3              59417821 59418640  (3209849) C Harbinger-N11_DR  DNA/PIF-Harbinger     (376)    835       1 2614043  
   676   20.5 14.4  0.5  chr3              59418700 59418880  (3209609) + SINE3-1           SINE/5S-Deu-L2            4    209   (381) 2614045  
   209   17.1  2.4  0.0  chr3              59419109 59419149  (3209340) C Zisupton-1_DR     DNA/Zisupton          (526)   9103    9062 2614046  
   522   17.2  0.1 22.4  chr3              59419198 59420720  (3207769) + (TCCA)n           Simple_repeat             1   1237   (201) 2614047  
   207   13.3  0.0 18.6  chr3              59420721 59420803  (3207686) C Polinton-4_DR     DNA/Maverick         (7590)  12697   12628 2614048  
   522   17.2  0.1 22.4  chr3              59420804 59421049  (3207440) + (TCCA)n           Simple_repeat          1238   1438     (0) 2614047  
 16561    3.5  2.7  1.6  chr3              59421155 59423398  (3205091) + SAT-15_DR         Satellite               315   2582    (35) 2614049  
   710   16.5  0.0  0.9  chr3              59423398 59423513  (3204976) + TDR13C            DNA                     560    674     (6) 2614050 *
   509   16.5  8.7  0.0  chr3              59423500 59423614  (3204875) C TDR23             DNA                  (1022)    125       1 2614051 *
   441   12.9  1.0  6.4  chr3              59423615 59423709  (3204780) + DNA-2-30B_DR      DNA                     279    368    (45) 2614052 *
   479   13.8  0.7 21.9  chr3              59423624 59423772  (3204717) C DNA-2-30_DR       DNA                   (265)    123       1 2614053  
   206   20.9  0.0  7.3  chr3              59424312 59424399  (3204090) C Tx1-19_DR         LINE/L1-Tx1             (0)   5381    5300 2614054  
  1847   11.7  8.8  1.6  chr3              59424544 59424883  (3203606) C DNA-X-5_DR        DNA                   (541)    680     317 2614055  
   609    9.5 14.3  0.0  chr3              59424919 59425023  (3203466) C DNA-X-5_DR        DNA                  (1101)    120       1 2614055  
   213   25.3  5.8  5.8  chr3              59425162 59425316  (3203173) C Tx1-42_DR         LINE/L1-Tx1            (84)   4921    4767 2614056  
   895   17.4  4.3  8.7  chr3              59425365 59425641  (3202848) + EnSpm-N3C_DR      DNA/CMC-EnSpm             1    266    (17) 2614057  
   236   19.0  2.6  5.6  chr3              59425577 59425657  (3202832) C EnSpm-N8_DR       DNA/CMC-EnSpm          (24)    638     573 2614058 *
   460   24.5  3.4  1.3  chr3              59425718 59425866  (3202623) C Tx1-42_DR         LINE/L1-Tx1           (331)   4674    4523 2614056  
   768   13.1 31.2  1.2  chr3              59425917 59426102  (3202387) + DIRS-1-LTR_DR     LTR/Ngaro                 1    241   (381) 2614059  
   645   10.7  0.2  0.9  chr3              59426096 59426210  (3202279) + DIRS-1E-LTR_DR    LTR/Ngaro               603    689     (1) 2614060 *
   484    9.9  4.1  2.0  chr3              59426211 59426311  (3202178) C DNA-2-30_DR       DNA                   (281)    132      26 2614061  
   282   16.6 12.2  1.9  chr3              59426238 59426335  (3202154) C hAT-N178_DR       DNA/hAT-Ac           (1439)    268     161 2614062 *
   278   22.6  0.0  7.5  chr3              59426364 59426449  (3202040) C Tx1-42_DR         LINE/L1-Tx1           (523)   4482    4403 2614056  
   397   13.8 19.4  0.7  chr3              59426912 59427035  (3201454) + EnSpm-N4B_DR      DNA/CMC-EnSpm?           46    192    (28) 2614063  
  2290    6.2  4.3  0.0  chr3              59427128 59427432  (3201057) + DNA13TA1a_DR      DNA/TcMar-Tc1             1    318     (0) 2614064  
  2405   14.6  2.4  1.9  chr3              59427446 59427906  (3200583) + Copia-11_DR-LTR   LTR/Gypsy?                1    463     (8) 2614065  
  1078   20.0  8.4  1.4  chr3              59428484 59428757  (3199732) + Mariner-N2_DR     DNA/TcMar              1273   1565  (2401) 2614066 *
  1331   13.1 10.0  0.0  chr3              59428530 59428758  (3199731) C HE1_DR1           SINE/tRNA-V-RTE        (28)    374     123 2614067  
   305   19.4  1.4 20.0  chr3              59428635 59428664  (3199825) + DNA2-7_DR         DNA                    2079   2198  (7452) 2614068 *
   369   23.9  1.8  6.5  chr3              59428665 59428699  (3199790) + CryptonV-N4_DR    DNA/Crypton-V          7660   7766  (5727) 2614069  
   383   16.9  7.8  0.0  chr3              59428700 59428776  (3199713) C SAT-26B_DR        Satellite               (0)    793     711 2614070  
   740   14.1 14.8  0.0  chr3              59429106 59429254  (3199235) + L2-5_DRe          LINE/L2                1974   2144    (83) 2614071  
   211   21.0 13.0  1.2  chr3              59429204 59429280  (3199209) C CryptonV-N5_DR    DNA/Crypton-V       (16899)   7638    7553 2614072 *
  3251    5.7  1.9  0.2  chr3              59429261 59429685  (3198804) + Tc1-6_DR          DNA/TcMar-Tc1            19    450   (753) 2614073  
  1607    7.5  5.5  2.1  chr3              59429685 59429955  (3198534) + TDR1              DNA/TcMar-Tc1           942   1221    (15) 2614074 *
  1516   12.2 18.3  1.6  chr3              59429980 59430312  (3198177) + Copia-11I_DR-LTR  LTR/Gypsy?                1    388    (89) 2614075  
   408   14.7  4.1  2.7  chr3              59430251 59430397  (3198092) C Merlin-2_DR       DNA/Merlin           (4252)   9669    9521 2614076 *
   469   16.0  0.0  0.8  chr3              59430272 59430403  (3198086) + MuDR-2_DR         DNA/MULE-MuDR         16310  16440  (7493) 2614077 *
   898   13.1  0.3  4.9  chr3              59430294 59430614  (3197875) C Zisupton-6_DR     DNA/Zisupton        (13263)   8853    8547 2614078  
   785   17.6  3.8  7.3  chr3              59430296 59430720  (3197769) + Zisupton-6_DR     DNA/Zisupton           9219   9332 (12784) 2614079 *
   503    8.2  3.0  2.3  chr3              59430358 59430655  (3197834) C EnSpm-N2_DR       DNA/CMC-EnSpm         (842)   3173    2874 2614080 *
   771   20.0  1.6 14.5  chr3              59430504 59430877  (3197612) C P-1_DR            DNA/P                (2360)   7608    7277 2614081  
   441   21.4  3.3  3.9  chr3              59430721 59430900  (3197589) + DNA8-25_DR        DNA                     567    745  (3222) 2614082 *
   597   12.9  0.6  0.0  chr3              59430761 59430923  (3197566) C DNA-2-32_DR       DNA/CMC-EnSpm?       (3153)   5629    5466 2614083  
   531    8.6  3.7  7.6  chr3              59430780 59430942  (3197547) + ERV1-7_DR-I       LTR/ERV1               1676   1832  (4871) 2614084 *
   200   22.4  8.2  0.0  chr3              59431307 59431319  (3197170) + piggyBac-N11_DR   DNA/PiggyBac?           756    772   (909) 2614085  
  1372   19.4 20.7  2.3  chr3              59431320 59431763  (3196726) + Harbinger-N25_DR  DNA/PIF-Harbinger         1    524    (52) 2614086  
   599   13.6  5.3  2.6  chr3              59431781 59431893  (3196596) C Harbinger-N25_DR  DNA/PIF-Harbinger     (141)    435     320 2614087  
  1567   11.8  3.0  0.0  chr3              59431900 59432136  (3196353) C Harbinger-8N2_DR  DNA/PIF-Harbinger       (0)    548     305 2614088  
  1374   10.9  0.0  0.0  chr3              59432133 59432324  (3196165) C HATN4_DR          DNA/hAT-Charlie         (0)    192       1 2614089 *
  1246   16.2  2.2  0.0  chr3              59432325 59432346  (3196143) + EnSpm-N36_DR      DNA/CMC-EnSpm          1038   1212  (2013) 2614090  
   271   21.8  0.0  1.3  chr3              59432339 59432417  (3196072) C ANGEL             DNA/hAT               (129)    180     103 2614091 *
  6782    3.5  1.2  0.0  chr3              59432418 59433227  (3195262) + hAT-N65_DR        DNA/hAT-Ac                1    820     (0) 2614092  
   269   11.9  0.0  0.0  chr3              59433228 59433266  (3195223) C ANGEL             DNA/hAT               (199)    110      72 2614091  
  3204   14.4 15.3  2.3  chr3              59433347 59434461  (3194028) + DIRS-1C-LTR_DR    LTR/Ngaro                 6    618     (0) 2614093  
  5745    2.8  0.3  0.0  chr3              59434610 59435281  (3193208) + HarbingerN2_DR    DNA/PIF-Harbinger         1    674     (0) 2614094  
   253   25.8  4.0  6.2  chr3              59435645 59435743  (3192746) C HarbingerN7_DR    DNA/PIF-Harbinger       (4)    474     378 2614095  
   543   22.6  0.0  0.0  chr3              59435769 59435883  (3192606) C HarbingerN7_DR    DNA/PIF-Harbinger     (187)    291     177 2614095 *
  1365   14.4  0.0  0.0  chr3              59435883 59437490  (3190999) + SAT-2_DR          Satellite                 1   1608     (1) 2614096  
   337   18.6  4.3 12.0  chr3              59437477 59437494  (3190995) + DNA2-16_DR        DNA                    8024   8033 (10018) 2614097 *
  2210    5.8 10.2  5.0  chr3              59437495 59437838  (3190651) + SINE2-3_DR        SINE/tRNA-V-RTE           1    361     (7) 2614098  
   615   14.9  6.1  0.0  chr3              59437742 59437855  (3190634) + EnSpm-N11_DR      DNA/CMC-EnSpm          3699   3819  (1534) 2614099 *
  1062   21.4  1.1  0.0  chr3              59437840 59438126  (3190363) + SAT-2_DR          Satellite                 1    290     (1) 2614100  
  1256   10.5  2.6  1.0  chr3              59438686 59438877  (3189612) + hAT-N66_DR        DNA/hAT-Charlie           1    195     (0) 2614101  
   212   25.6  3.2  4.3  chr3              59439098 59439110  (3189379) + Harbinger-N25_DR  DNA/PIF-Harbinger       137    148   (428) 2614102  
   538   24.5  0.0  0.0  chr3              59439111 59439282  (3189207) C DNA-1-3_DR        DNA                     (0)    837     550 2614103  
   698   14.8  6.2  0.0  chr3              59439284 59439411  (3189078) C TDR12             DNA                   (106)    136       1 2614104 *
   839   17.3  0.0  7.8  chr3              59439404 59439426  (3189063) + EnSpm-N10_DR      DNA/CMC-EnSpm          3582   3706  (5602) 2614105  
  1091    9.8  0.0  1.3  chr3              59439427 59439581  (3188908) + SINE2-3_DR        SINE/tRNA-V-RTE         216    368     (0) 2614106  
   870   12.9  0.7  4.0  chr3              59439448 59439600  (3188889) + EnSpm-N17_DR      DNA/TcMar              3253   3400  (1793) 2614107 *
   204   15.4  0.0  0.0  chr3              59439592 59439630  (3188859) C Mariner-N19_DR    DNA/TcMar-ISRm11     (1027)    459     421 2614108 *
   203   10.0 12.5  0.0  chr3              59439671 59439710  (3188779) + EnSpm-N37_DR      DNA/CMC-EnSpm           499    543  (6104) 2614109 *
   222    6.2  0.0  0.0  chr3              59439685 59439716  (3188773) + EnSpm-N37_DR      DNA/CMC-EnSpm           515    546  (6101) 2614110  
   276   12.7 11.4 22.5  chr3              59440329 59440460  (3188029) C hAT-N120_DR       DNA/hAT-Charlie         (2)    949     830 2614111  
   230   24.6  6.3  2.4  chr3              59440437 59440460  (3188029) C DNA2-14_DR        DNA                  (2687)   4935    4909 2614112 *
  2592    5.3  5.0  5.8  chr3              59440461 59440843  (3187646) + DNA-2-2_DR        DNA                       1    380    (27) 2614113  
  2068    8.8 10.0  0.3  chr3              59440860 59441179  (3187310) + TDR5              DNA/CMC-EnSpm             8    358   (173) 2614114  
   518   30.7  6.7  4.6  chr3              59440955 59441162  (3187327) + hAT-N22B_DR       DNA/hAT-Ac              565    912   (467) 2614115 *
   986    6.1  0.8  0.8  chr3              59441163 59441295  (3187194) C TDR19             DNA/hAT-Charlie       (189)    216      84 2614116  
   239    3.5  0.0  0.0  chr3              59441291 59441319  (3187170) C EnSpm-N40_DR      DNA/CMC-EnSpm        (1991)   3403    3375 2614117 *
  3045    6.5  0.2  0.0  chr3              59441320 59441731  (3186758) + DNA-2-30B_DR      DNA                       1    413     (0) 2614118  
  1356    8.8  0.8  0.5  chr3              59441732 59441933  (3186556) + HATN4_DR          DNA/hAT-Charlie          23    192     (0) 2614119  
   691    8.6  0.0  0.0  chr3              59441934 59441992  (3186497) C TDR19             DNA/hAT-Charlie       (346)     59       1 2614120  
   493   17.7  0.0  3.9  chr3              59441904 59442009  (3186480) + Helitron-2_DR     RC/Helitron            9484   9585 (17827) 2614121 *
   735   11.6  9.4  0.0  chr3              59441998 59442135  (3186354) C Gypsy94-I_DR      LTR/Gypsy            (6730)    151       1 2614122  
  2783   14.0  1.2  1.0  chr3              59442136 59442619  (3185870) C Gypsy94-LTR_DR    LTR/Gypsy               (0)    520      36 2614122  
   247   13.6  9.1  0.0  chr3              59442684 59442727  (3185762) + Harbinger-4N1B_DR DNA/PIF-Harbinger       178    225   (938) 2614123 *
  1241    6.9  0.0  0.0  chr3              59442723 59442882  (3185607) C HATN8_DR          DNA/Zisupton           (95)    160       1 2614124  
  1046   16.3  8.6 11.8  chr3              59442910 59443326  (3185163) + Harbinger-4N1B_DR DNA/PIF-Harbinger       480    884   (279) 2614125  
   210   21.5  9.0  9.0  chr3              59443211 59443343  (3185146) C Harbinger-4_DR    DNA/PIF-Harbinger    (2924)    421     289 2614126 *
  2778    5.0  7.2  2.7  chr3              59443351 59443740  (3184749) + DNA-2-2_DR        DNA                       1    407     (0) 2614127  
   731   21.2  6.8  2.0  chr3              59443742 59443779  (3184710) C Harbinger-4_DR    DNA/PIF-Harbinger    (3055)    290      90 2614126  
   758   10.9  9.7  4.3  chr3              59443780 59443933  (3184556) + Harbinger-4N1_DR  DNA/PIF-Harbinger       757    918   (103) 2614128  
   333   25.6  0.0  0.0  chr3              59444845 59444922  (3183567) C Kolobok-N10B_DR   DNA/Kolobok            (22)    249     172 2614129  
  4237    5.7  3.1  0.6  chr3              59444926 59445483  (3183006) + DIRS-4N2_DR       LTR/Ngaro              5388   5938    (52) 2614130  
  7906    1.6  1.0  0.0  chr3              59445484 59446410  (3182079) + Gypsy40-LTR_DR    LTR/Gypsy                 1    936     (0) 2614131  
   310    0.0  0.0  0.0  chr3              59446411 59446445  (3182044) + DIRS-4N2_DR       LTR/Ngaro              5364   5398   (592) 2614132  
   341   16.7  9.7  0.0  chr3              59446447 59446518  (3181971) C Kolobok-N10B_DR   DNA/Kolobok           (112)    159      81 2614129  
   336   23.0  0.0  0.0  chr3              59446526 59446599  (3181890) C Helitron-2_DR     RC/Helitron         (17823)   9589    9516 2614133 *
   446   16.9  0.0  0.0  chr3              59446536 59446612  (3181877) C TDR19             DNA/hAT-Charlie       (204)    201     125 2614134  
   725    9.8  0.0  0.0  chr3              59446625 59446726  (3181763) + LTR-11_DR-LTR     LTR                      74    175    (18) 2614135  
   618   24.6  2.0  3.1  chr3              59447414 59447610  (3180879) C TC1DR3            DNA/TcMar-Tc1          (91)   1134     940 2614136  
   702   21.6 14.4  0.0  chr3              59447614 59447794  (3180695) C TC1DR3            DNA/TcMar-Tc1         (456)    769     563 2614136  
   308   24.8  7.2  3.1  chr3              59447799 59447923  (3180566) C TC1DR3            DNA/TcMar-Tc1        (1059)    166      37 2614136  
  6978    9.5 10.8  0.2  chr3              59447927 59448993  (3179496) + TC1DR3            DNA/TcMar-Tc1            46   1225     (0) 2614137  
   451   17.1  6.8  0.0  chr3              59448921 59449008  (3179481) + Merlin-2_DR       DNA/Merlin             4829   4922  (8999) 2614138 *
   300   11.6  0.0  0.0  chr3              59449005 59449047  (3179442) + DNA-N24_DR        DNA                      30     72   (905) 2614139 *
  1219   17.6  4.4  5.6  chr3              59449220 59449490  (3178999) + Mariner-N1_DR     DNA/TcMar                 1    268     (2) 2614140  
  1427   17.9 14.4  2.5  chr3              59449582 59450046  (3178443) + DNA-N24_DR        DNA                     141    659   (318) 2614141  
  2989    7.6  2.5  0.0  chr3              59450150 59450546  (3177943) + DNA-2-2_DR        DNA                       1    407     (0) 2614142  
   324   16.9 15.6  0.0  chr3              59450567 59450643  (3177846) C DNA-N24_DR        DNA                   (181)    796     708 2614143  
   208   15.0  7.4  1.2  chr3              59451359 59451439  (3177050) + DNA-TA-4_DR       DNA/TcMar              4611   4696  (5099) 2614144 *
   642    2.9  0.9  2.9  chr3              59451435 59451541  (3176948) + MOSAT_DR          Satellite              1095   1199   (888) 2614145 *
   773    7.1  0.0  0.7  chr3              59451452 59451762  (3176727) + (TCTA)n           Simple_repeat             1    308     (0) 2614146 *
   779   18.0  0.0  1.6  chr3              59451610 59452094  (3176395) + (CAAT)n           Simple_repeat             1    477     (0) 2614147  
   724   23.2  0.1  1.5  chr3              59451960 59452341  (3176148) + (CCAA)n           Simple_repeat             1    376     (0) 2614148 *
   265   37.4  2.3  4.7  chr3              59452175 59452393  (3176096) + DIRS-6B_DR        LTR/Ngaro               199    412  (6658) 2614149 *
   722   19.7  0.6  2.2  chr3              59452195 59452463  (3176026) + (CAAT)n           Simple_repeat             1    264     (0) 2614150  
   435   10.9  0.0  0.0  chr3              59452911 59452974  (3175515) C Harbinger-N31B_DR DNA/PIF-Harbinger     (308)    373     310 2614151  
   678    9.3  0.8  7.5  chr3              59452980 59453106  (3175383) C EnSpm-N27_DR      DNA/CMC-EnSpm           (5)    168      50 2614152  
   650    7.5 13.8  0.0  chr3              59453107 59453200  (3175289) C hAT-N66B_DR       DNA/hAT-Charlie         (0)    195      89 2614153  
   650   12.8  0.0  1.8  chr3              59453202 59453312  (3175177) + Harbinger-N12_DR  DNA/PIF-Harbinger         1    109   (593) 2614154  
  1296    6.5  0.6  0.6  chr3              59453340 59453510  (3174979) C LTR-11_DR-LTR     LTR                    (22)    171       1 2614155  
   372   13.2  3.9  2.5  chr3              59453511 59453587  (3174902) C Harbinger-N31B_DR DNA/PIF-Harbinger     (603)     78       1 2614151  
   538    8.1  0.0  0.0  chr3              59454162 59454235  (3174254) + TC1DR3            DNA/TcMar-Tc1             1     74  (1151) 2614156 *
  1862    3.1  0.0  0.4  chr3              59454234 59454459  (3174030) + DNA-8-11_DR       DNA/hAT-Ac              737    961     (0) 2614157  
   871    3.1  5.4 14.6  chr3              59454460 59454608  (3173881) C TDR20             DNA/Merlin            (102)    137       1 2614158  
   563    7.8 11.1  0.0  chr3              59454609 59454698  (3173791) C LOOPERN6B_DR      DNA/Kolobok-T2?       (683)    113      14 2614159  
   297   14.9  3.9  0.2  chr3              59455327 59455404  (3173085) + ENSPM-6_DR        DNA/CMC-EnSpm         13926  13992 (18624) 2614160  
   227   16.4  0.0 12.9  chr3              59455842 59455911  (3172578) + DIRS-6B_DR        LTR/Ngaro              2144   2205  (4865) 2614149  
   501   15.7  7.1  3.9  chr3              59456430 59456555  (3171934) C EnSpm-N13_DR      DNA/CMC-EnSpm       (20028)   2121    1992 2614161 *
   597   12.2  9.3  0.0  chr3              59456449 59456555  (3171934) + hAT-N167B_DR      DNA/hAT-Charlie        1240   1356   (217) 2614162  
   234   11.1  0.0  0.0  chr3              59456552 59456587  (3171902) C DIRS-4N2_DR       LTR/Ngaro             (368)   5622    5587 2614163 *
   439   23.3  6.5  5.7  chr3              59456556 59456571  (3171918) C CryptonV-N5_DR    DNA/Crypton-V       (19881)   4656    4533 2614164  
   342   16.7  3.8  1.2  chr3              59456579 59456657  (3171832) + piggyBac-N18_DR   DNA/PiggyBac              9     89   (565) 2614165  
   328   27.5  1.0 15.0  chr3              59456600 59456796  (3171693) C Merlin-1_DR       DNA/Merlin           (2153)   8374    8202 2614166 *
   555   22.0  0.6 11.5  chr3              59456637 59456654  (3171835) + Penelope-1_DR     LINE/Penelope          3715   3859   (584) 2614167  
   804   13.6  0.0  7.5  chr3              59456655 59456797  (3171692) + SINE2-5_DR        SINE/tRNA-V-RTE         150    282     (0) 2614168  
   537   19.0  8.6  6.7  chr3              59456657 59456831  (3171658) + ZFERV-2N2-I_DR    LTR/ERV1               5765   5942  (1505) 2614169 *
  1889    9.8  3.5  1.0  chr3              59457004 59457291  (3171198) + Kolobok-N6_DR     DNA/Kolobok-T2?           1    295   (172) 2614170  
  3637   14.0  3.2 26.1  chr3              59457292 59458518  (3169971) C HarbingerN3_DR    DNA/PIF-Harbinger       (0)   1064      61 2614171  
  1824    7.3  4.1  0.0  chr3              59458520 59458764  (3169725) + HATN8_DR          DNA/Zisupton              1    255     (0) 2614172  
   531    9.9  3.7  0.0  chr3              59458765 59458830  (3169659) C HarbingerN3_DR    DNA/PIF-Harbinger     (995)     69       1 2614173  
   958   10.1  7.6  0.0  chr3              59458831 59458987  (3169502) + Kolobok-N6_DR     DNA/Kolobok-T2?         293    461     (6) 2614174  
   207   12.9  0.0  0.0  chr3              59459028 59459058  (3169431) C BEL20-I_DR        LTR/Pao              (2647)   3178    3148 2614175  
   292   14.8  0.0 14.5  chr3              59459532 59459602  (3168887) C Polinton-4_DR     DNA/Maverick         (7816)  12471   12410 2614176 *
   388   11.0  2.4  0.0  chr3              59459543 59459624  (3168865) C EnSpm-N48_DR      DNA/CMC-EnSpm        (1608)   1970    1887 2614177 *
   924    9.7  0.0 16.8  chr3              59459554 59459939  (3168550) + (TCCA)n           Simple_repeat             1    321     (0) 2614178  
   313   21.3  0.0  0.0  chr3              59459799 59459850  (3168639) + (TCTA)n           Simple_repeat             1    107    (98) 2614179 *
   231   15.1  0.9  1.9  chr3              59459851 59459866  (3168623) + MOSAT_DR          Satellite              1108   1174   (913) 2614180  
   294   14.1  0.0  0.0  chr3              59459867 59459882  (3168607) C Kolobok-2_DR      DNA/Kolobok-T2       (3422)   3278    3194 2614181  
   315    8.8  0.0  1.5  chr3              59459883 59459951  (3168538) + Harbinger3_DR     DNA/PIF-Harbinger      2046   2113  (1486) 2614182  
   278   19.0  0.7  7.8  chr3              59459884 59460020  (3168469) C Ginger1-N1_DR     DNA/Ginger-1          (285)   2373    2246 2614183 *
   313   21.3  0.0  0.0  chr3              59459959 59460003  (3168486) + (TCTA)n           Simple_repeat           108    205     (0) 2614179  
   835    7.1  0.0  1.2  chr3              59460303 59460553  (3167936) + (TCTA)n           Simple_repeat             1    248     (0) 2614184  
   492   15.2  3.3  0.0  chr3              59460425 59460457  (3168032) C Kolobok-2_DR      DNA/Kolobok-T2       (3356)   3344    3231 2614185 *
   557    1.9  0.9  4.8  chr3              59460458 59460565  (3167924) + MOSAT_DR          Satellite              1107   1210   (877) 2614186  
   362   23.0  0.7  5.2  chr3              59460473 59460614  (3167875) C Ginger1-N1_DR     DNA/Ginger-1          (277)   2381    2246 2614187 *
   365   26.6  1.2  0.6  chr3              59460682 59460708  (3167781) + DNA9-3_DR         DNA/MULE-MuDR?         9364   9534  (1845) 2614188  
   433   14.7  6.3  0.0  chr3              59460709 59460723  (3167766) C EnSpm-N48_DR      DNA/CMC-EnSpm        (1630)   1948    1800 2614177  
   440   12.0  0.8  0.0  chr3              59460724 59460848  (3167641) C hAT-13_DR         DNA/hAT-Tip100        (285)   2517    2392 2614189 *
   470    7.8  0.0  0.0  chr3              59460752 59460853  (3167636) + DNA8-10_DR        DNA/hAT-Ac             1592   1693  (2325) 2614190  
   438   16.7  0.0  1.8  chr3              59460755 59460770  (3167719) C Harbinger-2_DR    DNA/PIF-Harbinger    (1901)   2426    2379 2614191 *
   574    3.8  0.0  1.2  chr3              59460771 59460851  (3167638) + DNA-6-N5B_DR      DNA                    1077   1156  (2367) 2614192  
   448    9.0  0.0  0.0  chr3              59460772 59460871  (3167618) C Kolobok-1_DR      DNA/Kolobok-T2       (3375)   2928    2829 2614193 *
   439   10.7  0.0  2.7  chr3              59460778 59460851  (3167638) C EnSpm-N17_DR      DNA/TcMar            (3200)   1993    1923 2614194 *
  1543   11.1  0.0  8.2  chr3              59460852 59461127  (3167362) C HATN8_DR          DNA/Zisupton            (0)    255       1 2614195  
   438   16.7  0.0  1.8  chr3              59460852 59460870  (3167619) C Harbinger-2_DR    DNA/PIF-Harbinger    (1901)   2378    2313 2614191 *
   205   22.0  6.8  0.0  chr3              59461218 59461276  (3167213) C piggyBac-N13B_DR  DNA/PiggyBac          (755)    646     584 2614196  
   908   17.5  0.3  1.9  chr3              59461829 59461855  (3166634) + (TCTA)n           Simple_repeat             1    106   (833) 2614197  
   336   11.4  7.1  0.0  chr3              59461856 59461925  (3166564) C Polinton-4_DR     DNA/Maverick         (8421)  11866   11792 2614198  
   908   17.5  0.3  1.9  chr3              59461926 59462128  (3166361) + (TCTA)n           Simple_repeat           107    939     (0) 2614197  
   377   14.1  0.0  0.0  chr3              59461977 59462174  (3166315) + (TTTC)n           Simple_repeat             1    198     (0) 2614199 *
   768   24.7  0.3  8.2  chr3              59462129 59462185  (3166304) + (TCCA)n           Simple_repeat             1    146   (456) 2614200  
   703   22.3  3.9  7.5  chr3              59462186 59462610  (3165879) C Polinton-4_DR     DNA/Maverick         (7591)  12696   12319 2614201  
   768   24.7  0.3  8.2  chr3              59462611 59462783  (3165706) + (TCCA)n           Simple_repeat           147    602     (0) 2614200  
   406   18.4  1.1  4.5  chr3              59463098 59463110  (3165379) + hAT-N35_DR        DNA/hAT-Ac              994   1003   (430) 2614202  
  4629   11.5  2.8  0.7  chr3              59463111 59463817  (3164672) C DNA-1-11_DR       DNA                     (0)    724       3 2614203  
  2014    5.9  0.4  0.0  chr3              59464046 59464299  (3164190) C HATN8_DR          DNA/Zisupton            (0)    255       1 2614204  
   237    0.0  0.0  0.0  chr3              59464276 59464303  (3164186) C ENSPM-2N_DR       DNA/CMC-EnSpm         (822)    716     689 2614205 *
  1539   13.3  0.4  0.8  chr3              59464351 59464601  (3163888) C HE1_DR1           SINE/tRNA-V-RTE        (86)    316      67 2614206  
   671   18.7  1.4  0.7  chr3              59464485 59464624  (3163865) C SAT-26B_DR        Satellite               (0)    793     653 2614207 *
   403   22.6  0.0  8.4  chr3              59464667 59464782  (3163707) + hAT-N21B_DR       DNA/hAT-Ac              888    994   (307) 2614208  
   215   29.8  0.0  4.8  chr3              59464718 59464805  (3163684) + DNAX-25B_DR       DNA/Zisupton           1451   1534  (2004) 2614209 *
  3261    2.6  2.5  0.8  chr3              59464818 59465211  (3163278) + DNA-2-2_DR        DNA                       1    401     (6) 2614210  
   287   23.5  6.6  7.1  chr3              59465205 59465303  (3163186) + Mariner-N38_DR    DNA/TcMar-Tc1           365    546     (1) 2614211 *
   313   20.1  0.0  5.0  chr3              59465304 59465387  (3163102) C Mariner-6_DR      DNA/TcMar-Tc1        (1548)     81       2 2614212  
  1467   13.3  1.5 24.2  chr3              59465486 59465937  (3162552) + EnSpm-N21_DR      DNA/CMC-EnSpm             1    367   (112) 2614213  
  2623    5.0  0.0  0.0  chr3              59465938 59466258  (3162231) + PROTOP1_DR        DNA/P                     1    321    (63) 2614214  
   436    9.3 23.3  0.0  chr3              59466268 59466353  (3162136) + EnSpm-N21_DR      DNA/CMC-EnSpm           374    479     (0) 2614215  
   254   13.4  0.0  1.7  chr3              59466750 59466924  (3161565) + T-rich            Low_complexity            2    173     (0) 2614216  
   274   23.5  1.9  2.1  chr3              59467657 59467824  (3160665) + DNA9-3_DR         DNA/MULE-MuDR?         9375   9535  (1844) 2614217 *
   392   10.2  2.5  1.6  chr3              59467705 59467824  (3160665) C Zisupton-6_DR     DNA/Zisupton         (5539)  16577   16457 2614218  
   288   14.1  4.0  4.7  chr3              59467728 59467744  (3160745) C hAT-N127_DR       DNA/hAT-Charlie      (8128)   2188    2117 2614219 *
   396    3.4  1.1  0.0  chr3              59467745 59467832  (3160657) C CryptonV-N5_DR    DNA/Crypton-V       (15297)   9240    9152 2614220  
   340    6.1  2.0  0.0  chr3              59467751 59467848  (3160641) + DNA8-10_DR        DNA/hAT-Ac             1605   1704  (2314) 2614221 *
   305    6.7  4.6  2.7  chr3              59467754 59467861  (3160628) C Merlin-2_DR       DNA/Merlin           (4314)   9607    9498 2614222 *
   276   18.7  1.2  9.2  chr3              59467825 59467859  (3160630) + DNA-TA-4_DR       DNA/TcMar              1454   1576  (8219) 2614223 *
   288   14.1  4.0  4.7  chr3              59467862 59467876  (3160613) C hAT-N127_DR       DNA/hAT-Charlie      (8128)   2116    2041 2614219  
  2198   13.9  6.1  0.8  chr3              59468214 59468230  (3160259) + Helitron-N2_DR    RC/Helitron            1052   1137  (1326) 2614224  
  2638    6.5  3.9  0.2  chr3              59468231 59468614  (3159875) + Mariner-N38_DR    DNA/TcMar-Tc1           128    525    (22) 2614225  
  2198   13.9  6.1  0.8  chr3              59468615 59468686  (3159803) + Helitron-N2_DR    RC/Helitron            1138   1533   (930) 2614224  
   225   26.9  0.0  1.1  chr3              59468628 59468721  (3159768) C hAT-N91_DR        DNA/hAT-Ac            (235)    120      28 2614226 *
   284   16.4  7.9  8.8  chr3              59472439 59472552  (3155937) + Merlin-N1_DR      DNA/Merlin              171    283    (86) 2614227  
  1325   14.4  8.1  0.9  chr3              59472554 59472875  (3155614) C EnSpm-N21_DR      DNA/CMC-EnSpm         (133)    346       2 2614228  
   804    9.8 12.6  2.7  chr3              59472982 59473148  (3155341) C EnSpm-N5_DR       DNA/CMC-EnSpm          (47)    243      61 2614229  
  4306   13.2  4.7  4.5  chr3              59473334 59474104  (3154385) C TDR13             DNA                     (0)    772       1 2614230  
   540   21.7  0.0  0.0  chr3              59474128 59474242  (3154247) + DNA11TA1_DR       DNA/CMC-EnSpm            82    196     (7) 2614231  
   243   22.7  1.5 11.9  chr3              59474209 59474338  (3154151) C EnSpm-N25_DR      DNA/CMC-EnSpm        (4184)    502     385 2614232 *
   463   18.2  6.0  1.6  chr3              59474231 59474347  (3154142) + ANGEL             DNA/Kolobok             188    309     (0) 2614233  
   343   19.5  0.0  0.0  chr3              59474619 59474695  (3153794) + EnSpm-N48_DR      DNA/CMC-EnSpm          1880   1956  (1622) 2614234 *
   509   24.1 13.9  1.1  chr3              59474630 59475086  (3153403) + Polinton-4_DR     DNA/Maverick          12319  12851  (7436) 2614235  
   243   28.2  1.7  1.1  chr3              59474947 59475122  (3153367) + A-rich            Low_complexity            4    180     (0) 2614236 *
   327   23.5  8.2  0.0  chr3              59475120 59475217  (3153272) C EnSpm-N23_DR      DNA/CMC-EnSpm          (36)    602     497 2614237  
   261   20.1 15.3  3.6  chr3              59475281 59475404  (3153085) C EnSpm-N23_DR      DNA/CMC-EnSpm           (1)    637     500 2614238  
   270   20.0 11.1  1.6  chr3              59475466 59475582  (3152907) C EnSpm-N23_DR      DNA/CMC-EnSpm           (1)    637     510 2614239  
   389   18.5  9.2  0.8  chr3              59475655 59475763  (3152726) C EnSpm-N23_DR      DNA/CMC-EnSpm          (21)    617     500 2614240  
   214   25.0  6.7  1.1  chr3              59475841 59475929  (3152560) C EnSpm-N23_DR      DNA/CMC-EnSpm          (18)    620     527 2614241  
   203   27.2  6.9  1.9  chr3              59476007 59476107  (3152382) C EnSpm-N23_DR      DNA/CMC-EnSpm          (18)    620     515 2614242  
   367   16.1  9.2  0.0  chr3              59476181 59476267  (3152222) C EnSpm-N23_DR      DNA/CMC-EnSpm           (1)    637     543 2614243  
  2773    6.2  3.4  0.0  chr3              59476294 59476647  (3151842) C SINE2-3_DR        SINE/tRNA-V-RTE         (2)    366       1 2614244  
  2056   14.1  1.9  9.2  chr3              59476648 59476725  (3151764) C DNA9-3_DR         DNA/MULE-MuDR?       (1785)   9594    9546 2614245  
   239    9.6  1.0  5.3  chr3              59476652 59476750  (3151739) + CryptonV-N5_DR    DNA/Crypton-V         11483  11577 (12960) 2614246 *
   263    6.4  0.0  1.3  chr3              59476658 59476736  (3151753) C hAT-N131_DR       DNA/hAT-Ac           (1810)    254     177 2614247  
   208    7.5  0.0  2.8  chr3              59476737 59476766  (3151723) + DNA2-7_DR         DNA                    2619   2724  (6926) 2614248  
   286   20.9  9.0  0.8  chr3              59477011 59477121  (3151368) C EnSpm-N23_DR      DNA/CMC-EnSpm          (22)    616     497 2614243  
   796    6.1  2.5  4.3  chr3              59477806 59477921  (3150568) + LOOPERN5_DR       DNA/Kolobok-T2            7    120  (1117) 2614249  
  4545    2.8  1.3  0.0  chr3              59477922 59478453  (3150036) C DNA21TA1_DR       DNA/TcMar-Tc1           (0)    539       1 2614250  
   400   13.0  4.3  0.0  chr3              59478458 59478526  (3149963) + LOOPERN5_DR       DNA/Kolobok-T2          120    191  (1046) 2614251  
   235   11.9 14.6  8.1  chr3              59478574 59478655  (3149834) C Dada-U1A_DR       DNA/Dada             (7658)   3321    3235 2614252  
   235    8.6 11.7  8.9  chr3              59478599 59478675  (3149814) + TDR16             DNA/Merlin              168    246    (67) 2614253  
   227   19.7 11.5  0.0  chr3              59478704 59478764  (3149725) C EnSpm-N23_DR      DNA/CMC-EnSpm          (36)    602     535 2614254 *
   313   21.6  0.0  3.8  chr3              59478742 59478773  (3149716) + DNA6-1B_DR        DNA/hAT-hAT5             84    162   (674) 2614255  
   341    6.8  0.0  0.0  chr3              59478780 59478823  (3149666) C SINE_DR1          SINE                    (1)    257     214 2614256  
   235   24.0 16.4  1.9  chr3              59478943 59479082  (3149407) C EnSpm-N23_DR      DNA/CMC-EnSpm         (443)    195      36 2614237  
   218   15.3  1.4  1.4  chr3              59479347 59479366  (3149123) C DNA-6-N2_DR       DNA                   (787)   4269    4223 2614257  
   236    6.8  0.0  0.0  chr3              59479367 59479410  (3149079) + CryptonV-N4_DR    DNA/Crypton-V          3976   4019  (9474) 2614258 *
   451   14.6 10.0  0.0  chr3              59479393 59479502  (3148987) + TDR16             DNA/Merlin               22    142   (171) 2614259  
   322   14.1  2.1  1.5  chr3              59479558 59479637  (3148852) + (TAA)n            Simple_repeat             1    188    (42) 2614260  
   244   12.8  1.5 11.6  chr3              59479638 59479770  (3148719) + DNA-6-N2_DR       DNA                    4189   4309   (747) 2614261  
   205   10.6  1.5  0.0  chr3              59479769 59479834  (3148655) C DNA-6-N2_DR       DNA                   (770)   4286    4220 2614262 *
   322   14.1  2.1  1.5  chr3              59479771 59479786  (3148703) + (TAA)n            Simple_repeat           189    230     (0) 2614260  
   205   24.8  3.2  3.2  chr3              59479959 59480042  (3148447) C DNA-1-7_DR        DNA/PIF-Harbinger     (547)    891     696 2614263  
   224   19.8  0.8  7.6  chr3              59480043 59480168  (3148321) + DNA-6-N2_DR       DNA                    4189   4306   (750) 2614264 *
   297   14.5  2.2  9.6  chr3              59480058 59480200  (3148289) C DNA-6-N2_DR       DNA                   (750)   4306    4167 2614265  
  1853   15.7 15.7  1.5  chr3              59480642 59481120  (3147369) + Mariner-N38_DR    DNA/TcMar-Tc1             1    546     (1) 2614266  
  2071   13.5 15.7 10.5  chr3              59481399 59481495  (3146994) C DNA-2-2_DR        DNA                     (0)    407     266 2614267  
   304   24.5  7.0 15.5  chr3              59481496 59481711  (3146778) C hAT-N53B_DR       DNA/hAT-Ac           (1776)   2401    2207 2614268  
  3363    5.2  0.2  0.0  chr3              59481712 59482117  (3146372) + DNA-2-2_DR        DNA                       1    407     (0) 2614269  
  2071   13.5 15.7 10.5  chr3              59481781 59481958  (3146531) C DNA-2-2_DR        DNA                     (0)    265       2 2614267 *
   242   12.0  6.6 12.5  chr3              59482068 59482143  (3146346) C hAT-N53B_DR       DNA/hAT-Ac           (1776)   2401    2330 2614270  
   203   23.1  0.0  1.9  chr3              59482292 59482344  (3146145) + Helitron-N5B_DR   RC/Helitron            1572   1623    (24) 2614271  
   332   18.2  5.5 13.6  chr3              59482936 59482986  (3145503) C EnSpm-N3B_DR      DNA/CMC-EnSpm         (765)   2969    2853 2614272  
   418   13.3  1.3  0.0  chr3              59482987 59483061  (3145428) C L2-5_DRe          LINE/L2                (25)   2202    2127 2614273  
   217   15.8  0.0  0.0  chr3              59483080 59483117  (3145372) C hAT-N127_DR       DNA/hAT-Charlie       (910)   9406    9369 2614274 *
  1643   14.0  1.8  0.4  chr3              59483084 59483356  (3145133) C L2-5_DRe          LINE/L2               (328)   1899    1623 2614273  
  1635   10.2  1.2  2.0  chr3              59483642 59483887  (3144602) + LOOPERN3B_DR      DNA/Kolobok-T2            1    244   (805) 2614275  
  2300   12.1  0.3  2.2  chr3              59483888 59484252  (3144237) C Harbinger-8N2_DR  DNA/PIF-Harbinger       (0)    548     191 2614276  
  3395    4.4  0.0  0.0  chr3              59484253 59484658  (3143831) C DNA-2-2_DR        DNA                     (0)    407       2 2614277  
   864   16.7  1.4  0.0  chr3              59484668 59484811  (3143678) C Harbinger-8N1_DR  DNA/PIF-Harbinger     (376)    179      34 2614278 *
  3079    9.7 26.3  1.0  chr3              59484802 59485436  (3143053) + LOOPERN3B_DR      DNA/Kolobok-T2          256   1049     (0) 2614279  
  1031   14.1  2.0  6.9  chr3              59486330 59486527  (3141962) C HarbingerN5_DR    DNA/PIF-Harbinger       (0)    861     673 2614280  
   492   12.0  0.0  0.0  chr3              59486532 59486606  (3141883) C HarbingerN5_DR    DNA/PIF-Harbinger     (508)    353     279 2614280 *
   553   21.5 20.1  2.8  chr3              59486604 59486847  (3141642) C Copia-10B_DR-LTR  LTR/Gypsy?            (160)    285       1 2614281  
  4548    9.8  3.7  0.3  chr3              59486875 59487547  (3140942) + Tc1-4_DR          DNA/TcMar-Tc1           133    828   (744) 2614282  
   318    9.1  0.0  0.0  chr3              59487625 59487668  (3140821) C DNAX-16_DR        DNA                   (379)     44       1 2614283  
   293   15.4  0.0  0.0  chr3              59487626 59487677  (3140812) C Mariner-N20_DR    DNA/TcMar-Tc1         (760)    109      58 2614284 *
  9240    6.6  5.6  0.1  chr3              59487703 59488965  (3139524) + hAT-N185B_DR      DNA/hAT?                  1   1332    (24) 2614285  
  5456    9.1  2.4  0.8  chr3              59488990 59489772  (3138717) C hAT-N128_DR       DNA/hAT-Charlie         (0)    813       1 2614286  
   200   20.2  3.5  3.5  chr3              59489797 59489883  (3138606) + hAT-N113_DR       DNA/hAT-Ac              906    992   (736) 2614287  
   222   15.2  9.4  6.9  chr3              59490382 59490466  (3138023) + HarbingerN8_DR    DNA/PIF-Harbinger       105    191    (50) 2614288  
   366   19.5 11.0  0.0  chr3              59490490 59490569  (3137920) + Harbinger-4N1B_DR DNA/PIF-Harbinger         2     90  (1073) 2614289  
  3616   14.6 10.3 12.1  chr3              59490570 59491601  (3136888) C Looper-N7_DR      DNA/Kolobok-T2          (0)   1015       1 2614290  
   715   19.0 30.9  2.7  chr3              59491602 59491977  (3136512) + Harbinger-4N1B_DR DNA/PIF-Harbinger        87    566   (597) 2614291  
  1591    8.8  1.8  0.0  chr3              59492037 59492263  (3136226) C Mariner-N7_DR     DNA/TcMar               (0)    261      31 2614292  
  2222   14.5  3.4  0.0  chr3              59492278 59492685  (3135804) C HATN1_DR          DNA/hAT                 (0)    427       6 2614293  
  1246    3.9 38.2  0.0  chr3              59492694 59492897  (3135592) C HE2_DR            SINE/tRNA-V-RTE         (1)    362      81 2614294  
   384   21.9  1.0  1.0  chr3              59492822 59492918  (3135571) C MuDR-2_DR         DNA/MULE-MuDR        (9040)  14893   14797 2614295 *
  2478   15.1 21.4  0.4  chr3              59492896 59493459  (3135030) C TDR13             DNA                    (35)    737      56 2614296  
  2406   13.3  0.0  0.0  chr3              59493451 59493803  (3134686) + DIRS-4N1_DR       LTR/Ngaro              4110   4462     (0) 2614297 *
   364    9.1  3.6  0.0  chr3              59493804 59493856  (3134633) C TDR13             DNA                   (717)     55       1 2614296  
  1157   12.8  2.1  6.7  chr3              59494078 59494311  (3134178) + DNAX-23_DR        DNA                    9418   9641  (2160) 2614298 *
  1623    7.1  0.0  0.5  chr3              59494118 59494330  (3134159) C SINE2-4_DR        SINE/tRNA-V-RTE         (3)    368     157 2614299  
   480   13.0  1.0  0.0  chr3              59494331 59494430  (3134059) + Gypsy97-LTR-B_DR  LTR/Gypsy                 1    101   (302) 2614300  
  8750    3.3  0.9  0.4  chr3              59494432 59495508  (3132981) C HARBINGERN3B_DR   DNA/PIF-Harbinger       (1)   1083       1 2614301  
   948   15.0  2.3  2.0  chr3              59495509 59495676  (3132813) + Gypsy97-LTR-B_DR  LTR/Gypsy               111    269   (134) 2614302  
  2313    1.7 18.5  0.0  chr3              59495700 59496001  (3132488) + HARBINGERN3B_DR   DNA/PIF-Harbinger       727   1084     (0) 2614303  
   480   20.6  4.3 10.9  chr3              59496095 59496279  (3132210) C DNAX-23_DR        DNA                  (2351)   9450    9277 2614304 *
  1137   12.8  0.0  0.0  chr3              59496117 59496280  (3132209) C SINE2-3B_DR       SINE/tRNA-V           (187)    164       1 2614305  
  1088   14.9  5.3  0.5  chr3              59496281 59496305  (3132184) C Merlin-1_DR       DNA/Merlin           (1688)   8839    8642 2614306  
  2267    2.8  0.0  0.0  chr3              59496336 59496590  (3131899) + HATN8_DR          DNA/Zisupton              1    255     (0) 2614307  
   948   19.5  0.2  8.1  chr3              59497303 59499059  (3129430) + SAT-2_DR          Satellite                 1   1619    (15) 2614308  
   372   25.0  0.0  1.9  chr3              59499324 59499433  (3129056) C piggyBac-N9_DR    DNA/PiggyBac          (314)    877     770 2614309 *
  1814   14.7  5.0  0.8  chr3              59499341 59499677  (3128812) C hAT-N127_DR       DNA/hAT-Charlie      (4509)   5807    5457 2614310  
  2408   11.8  0.3  2.5  chr3              59499782 59500154  (3128335) + TC1DR3            DNA/TcMar-Tc1           861   1225     (0) 2614311  
   463   21.9  7.2  1.5  chr3              59500155 59500205  (3128284) + Merlin-2_DR       DNA/Merlin             4902   4959  (8962) 2614312  
   245   22.0  3.5  0.0  chr3              59500665 59500739  (3127750) + Helitron-N1_DR    RC/Helitron            2407   2471   (110) 2614313  
   211   17.4  2.2  0.0  chr3              59501273 59501318  (3127171) + DNA8-26_DR        DNA                    1839   1885  (2645) 2614314  
   211   17.4  2.2  0.0  chr3              59501872 59501917  (3126572) + DNA8-26_DR        DNA                    1839   1885  (2645) 2614315  
  2553    3.9  0.3  7.5  chr3              59502478 59502929  (3125560) C DNA-2-2_DR        DNA                     (0)    407       1 2614316  
   204    8.3  3.6 13.7  chr3              59502890 59502945  (3125544) + hAT-N53B_DR       DNA/hAT-Ac             2091   2141  (2036) 2614317 *
  1637    9.0 29.4  0.2  chr3              59502931 59503263  (3125226) C TDR23             DNA                   (717)    430       1 2614318  
  2586    2.5  1.2  2.2  chr3              59504072 59504394  (3124095) C SINE2-3_DR        SINE/tRNA-V-RTE         (3)    365      46 2614319  
   726   20.4  5.7 36.1  chr3              59504217 59504498  (3123991) C DNAX-25B_DR       DNA/Zisupton         (1051)   2487    1953 2614320 *
  2426   17.6 17.6  2.9  chr3              59504395 59504498  (3123991) C DNA8-17_DR        DNA/hAT-Tip100        (148)   1665    1132 2614321  
  1672   12.1 12.5  4.6  chr3              59504499 59504902  (3123587) C Mariner-N38_DR    DNA/TcMar-Tc1           (0)    547     113 2614322  
  2486    9.0  5.9  0.2  chr3              59504903 59505292  (3123197) + DNA-2-30B_DR      DNA                       2    413     (0) 2614323  
   356   16.6  0.0  6.8  chr3              59505293 59505320  (3123169) + HATN12_DR         DNA/hAT-Ac              425    445   (134) 2614324  
   217   25.2  6.9  6.1  chr3              59505260 59505390  (3123099) C DNAX-25B_DR       DNA/Zisupton         (2207)   1331    1200 2614325 *
   553   14.8  1.6  5.1  chr3              59505294 59505414  (3123075) C hAT-N21B_DR       DNA/hAT-Ac            (482)    819     703 2614326  
   416   23.0  0.0  0.0  chr3              59506156 59506169  (3122320) C DNA9-3_DR         DNA/MULE-MuDR?       (5587)   5792    5779 2614327  
  3924    9.0 16.5  0.8  chr3              59506170 59506843  (3121646) + TDR13B2           DNA                       1    779     (0) 2614328  
   664   16.0  3.9  1.5  chr3              59506872 59506998  (3121491) C DNAX-22_DR        DNA/MULE-MuDR?        (290)    349     220 2614329 *
  2722   10.6  9.7  1.5  chr3              59506996 59507427  (3121062) C SINE3-1a          SINE/5S-Deu-L2          (9)    561      95 2614330  
  3071    8.5 12.5  1.1  chr3              59507428 59507915  (3120574) C EnSpm-N60_DR      DNA/CMC-EnSpm           (0)    698     156 2614331  
  7058    5.2  0.7  0.1  chr3              59507918 59508772  (3119717) + HarbingerN4_DR    DNA/PIF-Harbinger         1    860     (0) 2614332  
   522   26.6  1.6 10.5  chr3              59508773 59508799  (3119690) + MuDR-2N1_DR       DNA/MULE-MuDR          7524   7530  (4695) 2614333 *
   718    6.9  0.0  0.0  chr3              59508774 59508874  (3119615) C EnSpm-N60_DR      DNA/CMC-EnSpm         (544)    154      54 2614331  
   273   17.2 26.6  0.0  chr3              59508866 59508929  (3119560) + Helitron-2_DR     RC/Helitron           23241  23321  (4091) 2614334 *
   345    8.8 28.1  0.0  chr3              59508873 59508929  (3119560) + SINE2-3_DR        SINE/tRNA-V-RTE         235    307    (61) 2614335  
  1646   11.9  6.2  3.5  chr3              59509287 59509327  (3119162) + DNA6-6_DR         DNA                    4151   4463  (6818) 2614336  
  1888    8.0  3.0  0.4  chr3              59509328 59509591  (3118898) + SINE2-3_DR        SINE/tRNA-V-RTE           1    271    (97) 2614337  
  1651   12.9  9.0  1.9  chr3              59509332 59509632  (3118857) + DNA9-3_DR         DNA/MULE-MuDR?         9629   9950  (1429) 2614338 *
   297   16.0  0.0  4.0  chr3              59509592 59509643  (3118846) C CryptonV-N2_DR    DNA/Crypton-V         (985)  15653   15604 2614339 *
  1623   11.1  3.9  0.4  chr3              59510352 59510605  (3117884) C HE1_DR1           SINE/tRNA-V-RTE        (31)    371     109 2614340  
  4367   10.6  0.9  3.1  chr3              59510627 59511276  (3117213) C DNA-1-3_DR        DNA                     (0)    837     202 2614341  
   480    3.8  0.0  0.0  chr3              59511285 59511337  (3117152) C DNA-1-3_DR        DNA                   (784)     53       1 2614341  
  1301    8.5  1.1  0.0  chr3              59511338 59511512  (3116977) C TDR19             DNA/hAT-Charlie       (207)    198      22 2614342  
   886   20.6  1.6  1.1  chr3              59511353 59511534  (3116955) C hAT-N154_DR       DNA/hAT-Tip100       (1071)    324     142 2614343 *
   394   10.6  1.5  0.0  chr3              59511503 59511568  (3116921) + Kolobok-3_DR      DNA/Kolobok-T2         2436   2502  (3464) 2614344 *
   440   12.9 24.8  0.0  chr3              59512324 59512424  (3116065) C Copia-11I_DR-LTR  LTR/Gypsy?              (0)    477     352 2614345  
  2934    6.2  5.9  1.0  chr3              59512425 59512829  (3115660) C DNA-2-2_DR        DNA                     (0)    407       1 2614346  
   373   14.8 24.5  0.8  chr3              59512830 59512914  (3115575) + Copia-11I_DR-LTR  LTR/Gypsy?              369    477     (0) 2614347  
  7075    2.5  0.6  0.0  chr3              59514061 59514872  (3113617) + L2-2_DRe          LINE/L2                3419   4235     (3) 2614348  
   227   16.7  4.0  4.0  chr3              59514919 59514968  (3113521) C hAT-N142_DR       DNA/hAT?             (1302)    134      85 2614349 *
  3330    5.0  3.0  4.6  chr3              59514941 59515402  (3113087) + IS3EU-4_DR        DNA/IS3EU             11192  11646  (3383) 2614350  
  2161    7.2  0.7  0.0  chr3              59515403 59515679  (3112810) + DNA-2-2_DR        DNA                       1    279   (128) 2614351  
  1174    2.3  0.0  0.0  chr3              59515667 59515797  (3112692) C Harbinger-2_DR    DNA/PIF-Harbinger    (4196)    131       1 2614352 *
   351   14.8  0.0  0.0  chr3              59515750 59515803  (3112686) + Merlin-2_DR       DNA/Merlin             4780   4833  (9088) 2614353 *
   239   23.9  2.8  1.4  chr3              59515761 59515832  (3112657) + Helitron-4_DR     RC/Helitron           12651  12723 (19145) 2614354 *
   256   29.7  2.1  2.1  chr3              59515833 59515925  (3112564) + Gypsy-240_DR-LTR  LTR/Gypsy               774    866   (564) 2614355  
   250   23.4  0.9  9.0  chr3              59515838 59515853  (3112636) C ERV1-N6-I_DR      LTR/ERV1              (327)   4176    4131 2614356 *
   260   24.3  0.0  2.7  chr3              59515854 59515929  (3112560) C DNA2-10_DR        DNA                   (762)   2759    2686 2614357  
   252   20.4 10.7  0.0  chr3              59515857 59515873  (3112616) C BEL-40_DRe-LTR    LTR/Pao               (228)    299     191 2614358 *
   351   17.6  0.0  0.0  chr3              59515865 59515938  (3112551) C Polinton-1_DR     DNA/Maverick         (1286)  17199   17126 2614359 *
   495   12.8  0.0  3.9  chr3              59515874 59515954  (3112535) + EnSpm-9_DR        DNA/CMC-EnSpm           895    972  (7648) 2614360  
   445    5.5  4.3  3.2  chr3              59515882 59515975  (3112514) C ENSPM-6_DR        DNA/CMC-EnSpm       (18592)  14024   13930 2614361 *
   210   21.2  0.0  7.0  chr3              59515928 59515988  (3112501) + CryptonV-N5_DR    DNA/Crypton-V          8697   8753 (15784) 2614362 *
   250   23.4  0.9  9.0  chr3              59515930 59515945  (3112544) C ERV1-N6-I_DR      LTR/ERV1              (327)   4130    4077 2614356  
   556   12.5  0.0  4.5  chr3              59516771 59516887  (3111602) + MOSAT_DR          Satellite              1094   1205   (882) 2614363 *
  1152   11.1  0.0  0.1  chr3              59516795 59517374  (3111115) + (TCTA)n           Simple_repeat             1    579     (0) 2614364 *
  1164   28.4  0.2  6.5  chr3              59517033 59517661  (3110828) C Zisupton-6_DR     DNA/Zisupton        (13171)   8945    8393 2614365  
  1122   14.5  0.0  0.0  chr3              59517095 59517313  (3111176) + (TCTG)n           Simple_repeat             1    219     (0) 2614366 *
   802   24.4  0.2 22.8  chr3              59517113 59517542  (3110947) C EnSpm-N48_DR      DNA/CMC-EnSpm        (1624)   1954    1604 2614367 *
  1663   14.0  0.0 15.4  chr3              59517223 59517627  (3110862) C EnSpm-N48_DR      DNA/CMC-EnSpm        (1622)   1956    1640 2614368  
  1064   25.1  1.4  1.5  chr3              59517322 59517418  (3111071) + Zisupton-6_DR     DNA/Zisupton           8425   8647 (13469) 2614369 *
   613   24.0 20.0  1.0  chr3              59517375 59517409  (3111080) C Polinton-4_DR     DNA/Maverick         (7247)  12953   12318 2614370 *
  1211   13.1  0.0  0.4  chr3              59517419 59517686  (3110803) C EnSpm-N42_DR      DNA/CMC-EnSpm         (438)    814     548 2614371 *
  1250   10.4  0.0  1.5  chr3              59517662 59517849  (3110640) + (TCTA)n           Simple_repeat             1    633   (304) 2614372  
  1064   25.1  1.4  1.5  chr3              59517687 59517813  (3110676) + Zisupton-6_DR     DNA/Zisupton           8648   8945 (13171) 2614369 *
  1171   12.8  0.0  0.0  chr3              59517850 59518029  (3110460) + (TCTG)n           Simple_repeat             1    180     (0) 2614373  
   774   24.6  1.4  6.0  chr3              59517886 59518162  (3110327) C HAT1_DR           DNA/hAT-Ac           (2645)    647     383 2614374 *
  1082   18.1  0.0 18.4  chr3              59518138 59518157  (3110332) + (TCTG)n           Simple_repeat             1     30   (286) 2614375  
   762   13.1  0.0  5.1  chr3              59518158 59518342  (3110147) C EnSpm-N48_DR      DNA/CMC-EnSpm        (1622)   1956    1781 2614376  
   749   28.8 14.1  0.8  chr3              59518163 59518218  (3110271) C Polinton-4_DR     DNA/Maverick         (7592)  12695   12319 2614377 *
  1082   18.1  0.0 18.4  chr3              59518343 59518525  (3109964) + (TCTG)n           Simple_repeat            31    316     (0) 2614375  
  1250   10.4  0.0  1.5  chr3              59518526 59518613  (3109876) + (TCTA)n           Simple_repeat           634    937     (0) 2614372  
   676   10.8  0.0  0.0  chr3              59518676 59518768  (3109721) + SINE2-3_DR        SINE/tRNA-V-RTE         276    368     (0) 2614378  
   667   14.4  3.3  1.9  chr3              59518769 59518807  (3109682) + EnSpm-N37_DR      DNA/CMC-EnSpm           378    496  (6151) 2614379  
   389   27.8  0.0  1.0  chr3              59519568 59519665  (3108824) C Harbinger-2N2_DR  DNA/PIF-Harbinger     (420)    206     110 2614380  
  1337    3.8  0.0  0.6  chr3              59519703 59519856  (3108633) + LOOPERN2_DR       DNA/Kolobok-T2           30    182  (1193) 2614381  
  7480    3.6  1.6  0.0  chr3              59519857 59520754  (3107735) C DNA-3-3_DR        DNA                     (0)   1350     438 2614382  
  1555    5.2  0.5  0.0  chr3              59520755 59520946  (3107543) C LTR-11_DR-LTR     LTR                     (0)    193       1 2614383  
   325    2.4  0.0  0.0  chr3              59520948 59520989  (3107500) C LTR-11_DR-I       LTR                     (1)     42       1 2614384  
   449    8.1  0.0  0.0  chr3              59520990 59521051  (3107438) C LTR-11_DR-LTR     LTR                     (0)    193     132 2614385 *
  2963    3.9  3.7 13.7  chr3              59521051 59521531  (3106958) C DNA-3-3_DR        DNA                   (911)    439       1 2614386  
  1120    5.4 12.4  3.8  chr3              59521551 59521577  (3106912) + Mariner-N5C_DR    DNA/TcMar              4958   5165  (2755) 2614387  
  1400    3.0  0.0  0.0  chr3              59521578 59521742  (3106747) C hAT-N146_DR       DNA/hAT-Charlie       (108)    165       1 2614388  
  1632   13.1 16.1  4.1  chr3              59521743 59522115  (3106374) + LOOPERN2_DR       DNA/Kolobok-T2          189    604   (771) 2614389  
  2219    6.2 17.0  0.0  chr3              59522119 59522442  (3106047) + TC1DR3            DNA/TcMar-Tc1           846   1224     (1) 2614390  
   238   15.8  0.0  0.0  chr3              59522409 59522446  (3106043) C DNA8-26_DR        DNA                  (2990)   1540    1503 2614391 *
   365    5.6  0.0 22.8  chr3              59522883 59522952  (3105537) C SINE_DR1          SINE                    (2)    256     200 2614392 *
  3228    3.5  6.3  0.5  chr3              59522892 59523290  (3105199) C L2-2_DRe          LINE/L2                 (3)   4235    3814 2614393  
  6651    6.5  1.9  0.0  chr3              59523300 59524241  (3104248) C L2-2_DRe          LINE/L2              (3340)    898       2 2614394  
  2012    6.0  0.8  0.0  chr3              59525195 59525444  (3103045) C hAT-N32_DR        DNA/hAT-Charlie         (0)    501     250 2614395  
  9127    4.8  4.3  1.1  chr3              59525445 59526640  (3101849) C LOOPERN1_DR       DNA/Kolobok-T2          (0)   1234       1 2614396  
  1515    6.6 11.8  0.0  chr3              59526641 59526866  (3101623) C hAT-N32_DR        DNA/hAT-Charlie       (248)    253       1 2614397  
   479   24.0  0.0  6.5  chr3              59526739 59526885  (3101604) C ERV1-5_DR-I       LTR/ERV1              (695)   4354    4217 2614398 *
  6440    2.1  4.7  0.0  chr3              59526921 59527671  (3100818) + DNA2-2_DR         DNA                       1    786     (0) 2614399  
  3554   10.1  1.2  0.0  chr3              59527965 59528460  (3100029) C hAT-N203_DR       DNA/hAT-Tip100       (3986)   1555    1054 2614400  
   690   19.2 14.9  0.5  chr3              59528609 59528802  (3099687) C EnSpm-N13_DR      DNA/CMC-EnSpm        (3870)  18279   18058 2614401  
   659   12.5  0.0  0.0  chr3              59528932 59529027  (3099462) + TDR13             DNA                       1     96   (676) 2614402  
  5059    6.0  5.1  0.3  chr3              59529028 59529696  (3098793) C Harbinger-2N1_DR  DNA/PIF-Harbinger       (0)    713      13 2614403  
  2743   16.9  8.4  0.3  chr3              59529688 59530232  (3098257) + TDR13             DNA                     183    771     (1) 2614404 *
   204   26.1  2.7  5.6  chr3              59530361 59530433  (3098056) C DNA7-N2_DR        DNA/hAT-hAT6          (524)   1490    1420 2614405 *
   724   20.7 14.2  0.0  chr3              59530406 59530574  (3097915) C TE-X-17_DR        Unknown                (21)    431     239 2614406  
  1965    6.5  2.8  0.0  chr3              59530578 59530825  (3097664) C HATN8_DR          DNA/Zisupton            (0)    255       1 2614407  
   537   21.2 20.0  3.1  chr3              59530827 59531021  (3097468) C TE-X-17_DR        Unknown               (222)    230       4 2614406  
  1341   15.5 12.7  2.2  chr3              59531176 59531458  (3097031) + Kolobok-N3_DR     DNA/Kolobok-T2?          30    341    (29) 2614408  
  1429   10.9  1.5  0.0  chr3              59531478 59531679  (3096810) C Tc1-7_DR          DNA/TcMar-Tc1          (73)   1573    1369 2614409  
  5015    2.8  0.0  0.0  chr3              59531762 59532328  (3096161) + DNA2-16_DR        DNA                    4853   5419 (12632) 2614410  
   222    5.9  2.9  0.0  chr3              59532942 59532975  (3095514) + DNA-2-30B_DR      DNA                       2     36   (377) 2614411  
   231    0.0  0.0  0.0  chr3              59532991 59533015  (3095474) + Harbinger-4N1C_DR DNA/PIF-Harbinger       140    164  (1042) 2614412 *
  7937    4.1  2.5  0.7  chr3              59532995 59533980  (3094509) + Harbinger-4N1C_DR DNA/PIF-Harbinger       203   1206     (0) 2614413  
   225   22.7 26.4  0.0  chr3              59534146 59534255  (3094234) C DNA2-13_DR        DNA                  (1397)   4501    4363 2614414 *
   645   26.0  5.2  0.0  chr3              59534223 59534395  (3094094) + Merlin-1_DR       DNA/Merlin             8650   8831  (1696) 2614415 *
   830   19.7  2.1  3.2  chr3              59534251 59534439  (3094050) + HE1_DR1           SINE/tRNA-V-RTE          10    196   (206) 2614416  
   225   13.9  9.3  0.0  chr3              59534407 59534449  (3094040) + SINE2-5_DR        SINE/tRNA-V-RTE         232    278     (4) 2614417 *
   843   25.4  1.7  3.1  chr3              59534448 59534679  (3093810) C DNA2-13_DR        DNA                  (1524)   4374    4146 2614414  
   676   26.8  1.7  2.6  chr3              59534473 59534706  (3093783) + DNA8-25_DR        DNA                    1224   1455  (2512) 2614418 *
   217   18.4  6.0  1.9  chr3              59534973 59535022  (3093467) + hAT-N66B_DR       DNA/hAT-Charlie          80    131    (64) 2614419  
  1032   17.2 18.2  5.0  chr3              59537960 59538228  (3090261) C TDR13             DNA                   (456)    316      14 2614420  
   202   12.5  3.1  0.0  chr3              59539218 59539249  (3089240) + (CAGTT)n          Simple_repeat             3     35     (0) 2614421 *
  7447    4.8  6.5  0.4  chr3              59539228 59540165  (3088324) C L2-1_DR           LINE/L2                 (0)   4985    3991 2614422  
   305   23.8  1.2  2.5  chr3              59540325 59540398  (3088091) C EnSpm-N13_DR      DNA/CMC-EnSpm        (3811)  18338   18266 2614423  
   791    6.9  6.6  0.3  chr3              59540399 59540517  (3087972) C DIRS-1E-LTR_DR    LTR/Ngaro               (1)    689     579 2614424  
  1262   10.9  1.6  0.0  chr3              59540520 59540703  (3087786) + Harbinger-N10_DR  DNA/PIF-Harbinger       142    328     (0) 2614425  
   871   14.3  0.0  0.0  chr3              59540705 59540837  (3087652) C DIRS-1-LTR_DR     LTR/Ngaro             (485)    137       5 2614426  
   662   25.0  2.2  2.7  chr3              59540906 59540946  (3087543) C DNA-6-N5B_DR      DNA                  (1551)   1972    1933 2614427  
  1633    5.1  0.0  0.0  chr3              59540947 59541141  (3087348) C hAT-N4C_DR        DNA/hAT-Charlie         (0)    195       1 2614428  
   535   17.3  6.8  4.4  chr3              59541142 59541272  (3087217) C EnSpm-N13_DR      DNA/CMC-EnSpm        (3998)  18151   18018 2614423 *
  1015   22.8  0.5  0.5  chr3              59541142 59541162  (3087327) C hAT-N22B_DR       DNA/hAT-Ac            (380)    995     780 2614429  
   728    9.3  0.0  0.0  chr3              59541765 59541871  (3086618) C BEL27-LTR_DR      LTR/Pao               (402)    107       1 2614430  
   300    5.6  0.0  0.0  chr3              59541895 59541930  (3086559) + BEL27-LTR_DR      LTR/Pao                   1     36   (473) 2614431  
   288    5.4  0.0  0.0  chr3              59542136 59542172  (3086317) C LTR-11_DR-LTR     LTR                   (156)     37       1 2614432  
   257    4.8  2.4  0.0  chr3              59542173 59542214  (3086275) C LTR-11_DR-I       LTR                     (0)     43       1 2614433  
  1529    6.8  0.5  0.0  chr3              59542215 59542406  (3086083) C LTR-11_DR-LTR     LTR                     (0)    193       1 2614434  
   258    7.0  0.0  0.0  chr3              59542407 59542449  (3086040) C LTR-11_DR-I       LTR                     (0)     43       1 2614435  
  1569    6.7  0.0  0.0  chr3              59542450 59542642  (3085847) C LTR-11_DR-LTR     LTR                     (0)    193       1 2614436  
   202   19.7  3.4  5.2  chr3              59544370 59544428  (3084061) C DNA-2-10_DR       DNA/TcMar             (746)    481     424 2614437 *
   312   17.4 32.9  1.9  chr3              59544426 59544583  (3083906) + ERV1-N5-LTR_DR    LTR/ERV1                 32    237   (458) 2614438  
  4123   10.9  1.6  0.2  chr3              59544593 59545163  (3083326) C EXPANDER1_DR      LINE/RTE-BovB          (13)   3352    2774 2614439  
   683   19.5  0.6  4.7  chr3              59545271 59545426  (3083063) + ERV1-N5-LTR_DR    LTR/ERV1                529    678    (17) 2614438  
   464   27.4  1.5  0.0  chr3              59545564 59545698  (3082791) + Mariner-7_DR      DNA/TcMar-Tc1          1043   1179   (408) 2614440  
   564   18.9  0.0  1.9  chr3              59545737 59545844  (3082645) + MSAT-4_DR         Satellite                13    118   (113) 2614441  
  1046   20.7 13.6  1.8  chr3              59545847 59546141  (3082348) C hAT-N152_DR       DNA/hAT-Blackjack       (1)    329       1 2614442  
   261    8.1  0.0  0.0  chr3              59546145 59546181  (3082308) + MSAT-4_DR         Satellite                10     46   (185) 2614443 *
   494   23.7  5.1  3.8  chr3              59546156 59546313  (3082176) + Mariner-7_DR      DNA/TcMar-Tc1          1248   1407   (180) 2614444  
   625   17.4  0.9  1.8  chr3              59546864 59546974  (3081515) C EnSpm-N48B_DR     DNA/CMC-EnSpm        (6101)    858     749 2614445  
   604   17.1  3.2  1.6  chr3              59546975 59546988  (3081501) + HE1_DR1           SINE/tRNA-V-RTE         267    393     (9) 2614446  
   215   18.9  3.3 13.5  chr3              59546977 59547098  (3081391) C DNA8-9_DR         DNA/hAT-Ac            (640)    811     701 2614447 *
   458   25.4  0.0  2.8  chr3              59546989 59547009  (3081480) C DNA9-6_DR         DNA                  (3313)   4571    4430 2614448  
   414   22.7  4.1  6.0  chr3              59547010 59547032  (3081457) + EnSpm-N10_DR      DNA/CMC-EnSpm          3636   3801  (5507) 2614449  
   341   16.2  0.0  2.9  chr3              59547065 59547134  (3081355) + DNAX-18_DR        DNA/Merlin               35    102   (656) 2614450  
   920   10.3 21.8  0.0  chr3              59547185 59547340  (3081149) C hAT-N152_DR       DNA/hAT-Blackjack     (140)    190       1 2614451  
   256   23.9  3.0  0.0  chr3              59547282 59547348  (3081141) C MuDR-2N1_DR       DNA/MULE-MuDR        (7146)   5079    5011 2614452 *
   244   10.8  0.0  0.0  chr3              59547343 59547379  (3081110) + MSAT-4_DR         Satellite                 9     45   (186) 2614453 *
   442   23.3  1.0  1.0  chr3              59547355 59547458  (3081031) + Mariner-7_DR      DNA/TcMar-Tc1          1248   1351   (236) 2614454  
  4075    7.8 21.1  0.0  chr3              59547635 59548277  (3080212) + TDR13B2           DNA                       1    779     (0) 2614455  
  1574    8.4  3.5  0.4  chr3              59548278 59548495  (3079994) + HarbingerN4_DR    DNA/PIF-Harbinger       636    860     (0) 2614456  
   700   12.2  8.3  3.3  chr3              59548527 59548670  (3079819) + DNA11TA1_DR       DNA/CMC-EnSpm            53    203     (0) 2614457  
   333   24.4  4.8  0.8  chr3              59549204 59549214  (3079275) + hAT-N133_DR       DNA/hAT-Ac              116    240   (379) 2614458  
   498   20.2  0.9  0.0  chr3              59549215 59549323  (3079166) + Merlin-N3_DR      DNA/Merlin               13    122   (133) 2614459  
   996    9.8  4.8  2.6  chr3              59549341 59549528  (3078961) + DNA-8-30_DR       DNA/hAT-Ac               62    253   (769) 2614460  
  2429   11.2 28.9  0.2  chr3              59549546 59550026  (3078463) + TDR13             DNA                     154    772     (0) 2614461  
  2188   13.3 13.5  0.0  chr3              59550061 59550459  (3078030) C TDR13             DNA                    (88)    684     232 2614462  
   760    1.2  0.0  0.0  chr3              59550459 59550541  (3077948) + HE2_DR            SINE/tRNA-V-RTE         278    360     (3) 2614463 *
   710    2.3  0.0  5.8  chr3              59550461 59550552  (3077937) C hAT-N167B_DR      DNA/hAT-Charlie       (245)   1328    1242 2614464 *
   523   17.7  8.0  0.0  chr3              59550553 59550573  (3077916) C DNA6-6_DR         DNA                  (4370)   6911    6790 2614465 *
   794   16.4 17.2  1.4  chr3              59550572 59550763  (3077726) + CryptonV-N6_DR    DNA/Crypton-V            59    280   (282) 2614466  
  2138   14.2  4.0  8.0  chr3              59551105 59551170  (3077319) C DNA8-17_DR        DNA/hAT-Tip100         (96)   1717    1310 2614467  
  2714    4.8  4.5  1.6  chr3              59551171 59551528  (3076961) C SINE2-3_DR        SINE/tRNA-V-RTE         (0)    368       1 2614468  
   570    5.6  0.0  0.0  chr3              59551590 59551660  (3076829) + hAT-N64_DR        DNA/hAT-Ac              374    444  (1145) 2614469  
  2226    7.8 26.1  0.4  chr3              59551665 59552074  (3076415) C hAT-32N1B_DR      DNA/hAT-Charlie        (99)    584      70 2614470  
  5184    7.0  3.5  6.5  chr3              59552077 59552945  (3075544) C HATN13B_DR        DNA/hAT-Ac              (1)    904      61 2614471  
   523   22.4  9.2  6.0  chr3              59552870 59553064  (3075425) + DNA2-16_DR        DNA                   13761  13961  (4090) 2614472 *
   933    3.5  0.0  1.7  chr3              59552949 59553065  (3075424) + TDR3              DNA/hAT-Charlie           7    121    (72) 2614473  
  7051    2.2  0.2  0.1  chr3              59553067 59553866  (3074623) + DNA25TWA2_DR      DNA                       2    802     (0) 2614474  
   624    2.7  0.0  0.0  chr3              59553867 59553941  (3074548) + TDR3              DNA/hAT-Charlie         119    193     (0) 2614475  
   618   19.4  0.7  2.2  chr3              59553942 59553996  (3074493) + DNA2-16_DR        DNA                   13968  14089  (3962) 2614476  
   313    2.0 24.0  0.0  chr3              59553998 59554047  (3074442) C hAT-32N1_DR       DNA/hAT-Charlie       (871)     62       1 2614477  
  1031   15.5 10.8  2.7  chr3              59554400 59554677  (3073812) + CryptonV-N6_DR    DNA/Crypton-V           263    562     (0) 2614478  
  2040    7.6  1.4  0.0  chr3              59555216 59555491  (3072998) C HarbingerN6_DR    DNA/PIF-Harbinger     (113)    280       1 2614479  
   601   22.5  0.0  0.8  chr3              59556265 59556394  (3072095) + TDR13C            DNA                       4    132   (548) 2614480  
   392   21.6  0.0  0.0  chr3              59556391 59556405  (3072084) C DNA9-3_DR         DNA/MULE-MuDR?       (5586)   5793    5779 2614481 *
  3751    7.6 16.1  1.7  chr3              59556406 59557087  (3071402) + TDR13B2           DNA                       1    779     (0) 2614482  
  2288   15.2 18.9  1.1  chr3              59557088 59557637  (3070852) + TDR13             DNA                     126    772     (0) 2614483  
  4874    4.1  8.1  0.1  chr3              59557789 59558469  (3070020) + hAT-N162_DR       DNA/hAT-Charlie           1    735   (601) 2614484  
   615    3.2  8.5  1.0  chr3              59558464 59558557  (3069932) + hAT-N162_DR       DNA/hAT-Charlie        1236   1336     (0) 2614485 *
   413   15.1  1.5 14.5  chr3              59558618 59558749  (3069740) + CryptonV-N6_DR    DNA/Crypton-V             2    118   (444) 2614486  
   539   15.7  1.5  6.2  chr3              59559042 59559177  (3069312) + CryptonV-N6_DR    DNA/Crypton-V           153    282   (280) 2614487  
   559   11.5 12.8  1.3  chr3              59559439 59559579  (3068910) + Merlin-N3_DR      DNA/Merlin                1    157    (98) 2614488 *
  1374   11.8 22.4  0.6  chr3              59559576 59559865  (3068624) C SINE2-4_DR        SINE/tRNA-V-RTE         (8)    363      11 2614489  
   576   15.0  3.2  8.9  chr3              59559896 59560049  (3068440) C EnSpm-N36B_DR     DNA/CMC-EnSpm        (2364)   1052     907 2614490 *
  1576   11.7  3.0  4.8  chr3              59559913 59560324  (3068165) C TDR3              DNA/hAT-Charlie         (4)    392       1 2614491 *
  1627    8.8  0.0  0.0  chr3              59560122 59560338  (3068151) C DNA2-16_DR        DNA                  (4009)  14042   13826 2614492  
   300    8.6  1.7  0.9  chr3              59560326 59560383  (3068106) + TDR22             DNA                     674    737   (518) 2614493 *
  1295   10.1  8.1  8.1  chr3              59560391 59560649  (3067840) + TDR22             DNA                     967   1225    (30) 2614494  
   382   23.1  3.3  9.7  chr3              59560819 59560938  (3067551) C TDR13C            DNA                   (483)    197      85 2614495  
   229   20.8  0.0  0.0  chr3              59560951 59561003  (3067486) + CryptonV-N5_DR    DNA/Crypton-V          2991   3043 (21494) 2614496 *
   264   11.1  0.0  0.0  chr3              59560963 59561007  (3067482) C TDR19             DNA/hAT-Charlie       (201)    204     160 2614497 *
   307   13.5  0.0  0.0  chr3              59560968 59561019  (3067470) + hAT-N22B_DR       DNA/hAT-Ac              797    848   (531) 2614498  
   227   23.6  0.0  7.8  chr3              59561004 59561019  (3067470) + Helitron-2_DR     RC/Helitron            9362   9425 (17987) 2614499 *
  1341   14.8  3.5  6.8  chr3              59561020 59561309  (3067180) C TDR13             DNA                     (1)    771     435 2614500  
  2475    6.7  0.3  0.8  chr3              59561335 59561698  (3066791) C Mariner-N38_DR    DNA/TcMar-Tc1         (156)    391      30 2614501  
  2712    6.4  6.8  0.0  chr3              59562159 59562567  (3065922) + piggyBac-N3_DR    DNA/PiggyBac              2    438     (0) 2614502  
  7642    8.9  1.6  0.7  chr3              59562596 59563747  (3064742) C DNA-8-3_DR        DNA/P                   (0)   1163       1 2614503  
   992    9.4  0.7  0.0  chr3              59563748 59563896  (3064593) C Kolobok-N2A_DR    DNA/Kolobok-T2        (119)   1236    1088 2614504  
   926   10.7  6.7  5.5  chr3              59563905 59563941  (3064548) C Kolobok-N2A_DR    DNA/Kolobok-T2        (536)    819     639 2614504  
   961    7.0  4.9  0.0  chr3              59563942 59564083  (3064406) + Kolobok-N2B_DR    DNA/Kolobok-T2          551    699   (491) 2614505  
  1466    7.1  0.5  2.8  chr3              59564090 59564307  (3064182) + DNA-AT-1_DR       DNA                       1    213   (179) 2614506  
   591   16.1  6.2  5.6  chr3              59564332 59564509  (3063980) + Mariner-N38_DR    DNA/TcMar-Tc1            97    275   (272) 2614507  
   274    3.4  5.6  1.1  chr3              59564617 59564705  (3063784) + Helitron-1_DR     RC/Helitron            2548   2640 (23660) 2614508 *
   290    2.6  0.0  0.0  chr3              59564633 59564708  (3063781) C DNA-8-7_DR        DNA/hAT-Tip100         (51)    998     923 2614509 *
   331    7.7  0.0  0.0  chr3              59564654 59564705  (3063784) C Merlin-1_DR       DNA/Merlin           (8927)   1600    1549 2614510  
  7622    2.5  0.3  0.1  chr3              59564706 59565632  (3062857) C hAT-N30_DR        DNA/hAT-Ac              (0)    982      54 2614511  
   309   10.4  0.0  5.2  chr3              59564719 59564734  (3063755) C EnSpm-N42B_DR     DNA/CMC-EnSpm        (2907)   1397    1321 2614512 *
   397   12.3 10.7  0.7  chr3              59565578 59565708  (3062781) C Zisupton-7_DR     DNA/Zisupton         (4520)  12562   12419 2614513 *
   407   10.0  0.0  8.9  chr3              59565602 59565711  (3062778) C Merlin-1_DR       DNA/Merlin           (9372)   1155    1055 2614510 *
   461    5.4  0.0  0.0  chr3              59565621 59565712  (3062777) C DNA-X-5_DR        DNA/hAT                (82)   1139    1048 2614514  
   416    3.9  1.9  2.9  chr3              59565632 59565736  (3062753) C Helitron-4_DR     RC/Helitron         (19953)  11915   11812 2614515 *
   320   13.4  5.9  0.0  chr3              59565737 59565750  (3062739) C hAT-N107_DR       DNA/hAT-Ac            (450)    558     433 2614516  
   372   18.4  2.8  8.2  chr3              59566668 59566809  (3061680) C EnSpm-N10_DR      DNA/CMC-EnSpm        (2349)   6959    6825 2614517 *
   868   12.9  0.7  0.0  chr3              59566697 59566843  (3061646) C LOOPERN6B_DR      DNA/Kolobok-T2?       (637)    159      12 2614518  
   788   19.1  1.7  2.6  chr3              59566819 59567054  (3061435) + DNA8-25_DR        DNA                     606    839  (3128) 2614519 *
  1862   24.4  3.1  1.3  chr3              59566846 59567600  (3060889) + Zisupton-6_DR     DNA/Zisupton           8392   9376 (12740) 2614520 *
  1953   20.0  3.9 14.2  chr3              59566883 59567797  (3060692) C Zisupton-6_DR     DNA/Zisupton        (12684)   9432    8389 2614521 *
  2036   14.0  0.5  4.1  chr3              59567477 59567537  (3060952) C EnSpm-N13_DR      DNA/CMC-EnSpm       (13871)   8278    7862 2614522  
  2567    6.0  0.5  0.3  chr3              59567538 59567908  (3060581) C Merlin-1_DR       DNA/Merlin           (8292)   2235    1864 2614523  
   378   18.1  4.1  3.1  chr3              59568009 59568105  (3060384) + TDR25             DNA/hAT-Charlie         505    602     (9) 2614524 *
  1133   12.3  7.2  4.1  chr3              59568099 59568360  (3060129) C Tc1-1_DR          DNA/TcMar-Tc1        (1353)    272       3 2614525  
   228    5.0  0.0 14.6  chr3              59569349 59569390  (3059099) + DNA11TA1_DR       DNA/CMC-EnSpm             6     41   (162) 2614526  
  4683    4.3  0.2  0.0  chr3              59569391 59569977  (3058512) C DIRS-9C_DR        LTR/Ngaro               (0)   7384    6797 2614527  
   326   12.9  2.7  4.2  chr3              59569991 59570063  (3058426) + DNA11TA1B_DR      DNA/CMC-EnSpm            22     93   (110) 2614528  
  1162    8.5  3.0  0.0  chr3              59570197 59570361  (3058128) + TDR22B            DNA                       1    170  (1078) 2614529  
   420   17.7  0.0  5.9  chr3              59570339 59570428  (3058061) C DNA6-1_DR         DNA/hAT-hAT5          (296)    853     769 2614530 *
  2448    9.3  4.0  1.0  chr3              59570361 59570462  (3058027) + hAT-N68_DR        DNA/hAT-Ac               14    127  (2905) 2614531  
  3206   10.6 15.2  2.3  chr3              59570463 59571107  (3057382) + hAT-N36_DR        DNA/hAT                   4    729  (1011) 2614532  
  4563    5.4 11.7  0.3  chr3              59571109 59571781  (3056708) + TDR22B            DNA                     155    904   (344) 2614533  
   667    0.0  0.0  0.0  chr3              59571858 59571959  (3056530) + (TAGA)n           Simple_repeat             3    104     (0) 2614534  
   213   23.7  1.5  2.3  chr3              59571859 59571897  (3056592) C DNA-TA-4_DR       DNA/TcMar            (8267)   1528    1448 2614535 *
   426    6.9  0.0  0.0  chr3              59571898 59571969  (3056520) + Polinton-4_DR     DNA/Maverick          12544  12615  (7672) 2614536  
   213   23.7  1.5  2.3  chr3              59571970 59571992  (3056497) C DNA-TA-4_DR       DNA/TcMar            (8267)   1447    1396 2614535  
   232   25.4  1.5  0.0  chr3              59572193 59572259  (3056230) C ANGEL             DNA/Kolobok           (210)     99      32 2614537  
   929    9.7  0.0  0.0  chr3              59573184 59573317  (3055172) C TDR19             DNA/hAT-Charlie       (235)    170      37 2614538  
  7818   16.8  1.8  4.0  chr3              59573319 59575007  (3053482) C SAT-19_DR         Satellite              (82)   1651       1 2614539  
  4126    4.6  7.8  0.0  chr3              59575461 59576064  (3052425) C LTR-6_DR          LTR                     (3)    651       1 2614540  
   415   23.9 13.8  0.0  chr3              59576068 59576205  (3052284) C HATN4_DR          DNA/hAT-Charlie        (35)    157       1 2614541  
  1894    8.5  1.8 12.1  chr3              59577136 59577536  (3050953) C hAT-N42_DR        DNA/hAT-Ac              (0)    713     350 2614542  
   484    3.1  0.0  0.0  chr3              59577537 59577601  (3050888) C Mariner-N38_DR    DNA/TcMar-Tc1           (0)    547     483 2614543  
   249    9.6  0.0  4.1  chr3              59577575 59577759  (3050730) C EnSpm-N2_DR       DNA/CMC-EnSpm         (876)   3139    2920 2614544 *
   202    7.7  0.0  0.5  chr3              59577586 59577782  (3050707) C hAT-N127_DR       DNA/hAT-Charlie      (8035)   2281    2086 2614545 *
  1010   15.5  1.7  1.3  chr3              59577702 59578001  (3050488) + EnSpm-N48_DR      DNA/CMC-EnSpm          1656   1956  (1622) 2614546  
   579    6.8  0.8  3.4  chr3              59577907 59578028  (3050461) C MOSAT_DR          Satellite             (888)   1199    1081 2614547 *
   212   19.1  2.9  1.4  chr3              59578208 59578276  (3050213) C BEL-50_DRe-LTR    LTR/Pao               (105)    460     391 2614548 *
   350    2.7  4.0  0.0  chr3              59578236 59578309  (3050180) C Gypsy-31-LTR_DR   LTR/Gypsy             (792)    162      86 2614549  
   222   10.3  0.0  6.4  chr3              59578247 59578329  (3050160) + EnSpm-N10_DR      DNA/CMC-EnSpm          7179   7256  (2052) 2614550 *
   242    6.2  1.5  3.1  chr3              59578267 59578332  (3050157) C hAT-N179_DR       DNA/hAT-Tip100        (463)    431     367 2614551  
   270   15.1  0.0  1.9  chr3              59578464 59578517  (3049972) C CryptonV-N6_DR    DNA/Crypton-V         (285)    277     225 2614552  
   244   14.6  0.0  2.1  chr3              59578516 59578564  (3049925) C DNA6-6_DR         DNA                   (385)  10896   10849 2614553 *
   478   18.7  2.3  2.3  chr3              59578597 59578771  (3049718) + HATN16_DR         DNA/hAT-Charlie         692    866    (78) 2614554 *
   731    3.5  0.0  0.0  chr3              59578635 59578776  (3049713) + Zisupton-6_DR     DNA/Zisupton          16403  16544  (5572) 2614555 *
  1210    9.7  8.5  6.9  chr3              59578652 59579038  (3049451) C Zisupton-6_DR     DNA/Zisupton        (12732)   9384    8992 2614556 *
  3514    7.6  1.7 10.4  chr3              59578714 59579462  (3049027) C Merlin-1_DR       DNA/Merlin           (8289)   2238    1549 2614557  
   636    9.6  4.7 16.3  chr3              59579355 59579504  (3048985) C Helitron-4_DR     RC/Helitron         (18323)  13545   13413 2614558 *
   576   10.6  1.6  0.0  chr3              59579382 59579504  (3048985) C Zisupton-6_DR     DNA/Zisupton        (12728)   9388    9264 2614559 *
   565   11.1  0.0  5.2  chr3              59579505 59579523  (3048966) C EnSpm-N13_DR      DNA/CMC-EnSpm        (4438)  17711   17577 2614560  
   256   13.6  0.0  5.1  chr3              59579515 59579576  (3048913) C REX1-9_DR         LINE/Rex-Babar          (2)    832     774 2614561 *
   214   24.5  2.6 11.3  chr3              59579597 59579711  (3048778) + CryptonV-1_DR     DNA/Crypton-V          2473   2578 (15295) 2614562  
   245   28.4  6.0  0.0  chr3              59579756 59579871  (3048618) + hAT-24N1_DR       DNA/hAT-Ac              995   1117   (410) 2614563  
   226   17.7 16.1  0.0  chr3              59579824 59579885  (3048604) + DNA-N30_DR        DNA                     738    809   (221) 2614564 *
   573   14.4  0.0  4.0  chr3              59579971 59580100  (3048389) + hAT-N106_DR       DNA/hAT-Ac              662    786     (9) 2614565  
   546   16.4  0.8  1.7  chr3              59580180 59580297  (3048192) C CryptonV-N6_DR    DNA/Crypton-V         (427)    135      19 2614552  
   249   15.1 26.7  3.8  chr3              59580311 59580441  (3048048) + EnSpm-N26B_DR     DNA/CMC-EnSpm            62    221     (0) 2614566  
  1959   11.5  3.0  6.1  chr3              59580840 59581209  (3047280) + hAT-N32E_DR       DNA/hAT-Charlie         158    516     (0) 2614567  
   217    8.9 26.7  0.0  chr3              59581209 59581220  (3047269) C Kolobok-N2A_DR    DNA/Kolobok-T2       (1298)     57       1 2614568 *
   222    9.1  0.0  0.0  chr3              59581221 59581253  (3047236) + Kolobok-N2_DR     DNA/Kolobok-T2         1339   1371     (0) 2614569  
   942    4.9  5.2  5.9  chr3              59581260 59581412  (3047077) + TDR2              DNA/TcMar-Tc1           725    876    (61) 2614570  
  1712    9.7  0.7  4.8  chr3              59581413 59581695  (3046794) + HATN3B_DR         DNA/hAT-Tip100            1    272   (707) 2614571  
  1325    9.1  0.5  2.4  chr3              59581515 59581725  (3046764) + DNA6-8B_DR        DNA                     452    658  (2014) 2614572 *
  5882    3.9  0.5  0.1  chr3              59581726 59582470  (3046019) C DNA-1-5_DR        DNA                     (0)    748       1 2614573  
  1717    9.8  0.0  1.1  chr3              59582471 59582735  (3045754) + DNA6-8B_DR        DNA                     658    919  (1753) 2614574  
   223   14.3  4.1  0.0  chr3              59582738 59582786  (3045703) + TDR2              DNA/TcMar-Tc1           870    920    (17) 2614575  
  3473    9.7 21.5  0.0  chr3              59582803 59583503  (3044986) + DNA8-3_DR         DNA/hAT-Tip100            1    812   (575) 2614576  
   204   13.3  0.0  0.0  chr3              59583494 59583538  (3044951) + Zisupton-N1_DR    DNA/Zisupton           1411   1455  (1859) 2614577 *
   391   18.1  8.8  3.3  chr3              59583777 59583890  (3044599) C Kolobok-N10_DR    DNA/Kolobok           (195)    448     329 2614578  
   264   28.6  8.0  2.3  chr3              59583787 59583911  (3044578) + EnSpm-N10_DR      DNA/CMC-EnSpm          3873   4004  (5304) 2614579 *
  1345   14.5  1.4  5.3  chr3              59584104 59584395  (3044094) + Harbinger-N28_DR  DNA/PIF-Harbinger         1    281   (381) 2614580  
   246   15.6  4.4  0.0  chr3              59584392 59584436  (3044053) C L1-20_DR          LINE/L1              (5323)    715     669 2614581 *
   249    9.1  0.0  0.0  chr3              59584432 59584475  (3044014) C EnSpm-6N1_DR      DNA/CMC-EnSpm        (2801)   6435    6392 2614582 *
  6084    5.6  0.4  0.1  chr3              59584454 59585253  (3043236) C EXPANDER1_DR      LINE/RTE-BovB           (0)   3365    2564 2614583  
   985    6.1  0.0  0.8  chr3              59585247 59585378  (3043111) + EXPANDER1_DR      LINE/RTE-BovB          2416   2546   (819) 2614584 *
  2100   12.2  2.8  1.4  chr3              59585377 59585733  (3042756) + DIRS-4N1_DR       LTR/Ngaro              4101   4462     (0) 2614585  
  1123   13.1  0.0  0.0  chr3              59585734 59585898  (3042591) C L1-20_DR          LINE/L1              (5370)    668     504 2614581  
   416   21.7  8.5  0.7  chr3              59585897 59586026  (3042463) + DNA-1-3_DR        DNA/PIF-Harbinger       553    692   (145) 2614586 *
  6619   11.6  4.3  0.9  chr3              59586039 59587141  (3041348) C DNAX-10_DR        DNA                     (1)   1140       1 2614587  
   241    9.1  6.4  6.4  chr3              59587155 59587201  (3041288) + DNA-1-3_DR        DNA/PIF-Harbinger       790    836     (1) 2614588  
   259   13.1  0.0  0.0  chr3              59587290 59587350  (3041139) + ENSPM-6_DR        DNA/CMC-EnSpm         13938  13998 (18618) 2614589 *
   315   16.9  1.4  0.0  chr3              59587297 59587367  (3041122) + Rex1-31_DRe       LINE/Rex-Babar         3059   3130   (403) 2614590  
   236    0.0  0.0  0.0  chr3              59587802 59587830  (3040659) C DNA11TA1B_DR      DNA/CMC-EnSpm          (31)    172     144 2614591  
  1772    5.9  0.8  3.1  chr3              59587910 59588172  (3040317) C Mariner-N7_DR     DNA/TcMar               (0)    261       5 2614592  
   221   17.6  4.0 11.6  chr3              59588213 59588227  (3040262) + CryptonV-2_DR     DNA/Crypton-V          5624   5673 (16138) 2614593  
   264   11.9  6.4  8.3  chr3              59588228 59588337  (3040152) C hAT-N57_DR        DNA/hAT-Ac             (22)   1264    1157 2614594  
   221   17.6  4.0 11.6  chr3              59588338 59588360  (3040129) + CryptonV-2_DR     DNA/Crypton-V          5674   5761 (16050) 2614593  
   410   13.4  0.0  0.0  chr3              59588380 59588446  (3040043) C hAT-N57_DR        DNA/hAT-Ac           (1217)     69       3 2614595  
   326   22.1  3.9  0.0  chr3              59588381 59588457  (3040032) + CryptonV-2_DR     DNA/Crypton-V          6805   6884 (14927) 2614596 *
  1467   13.0  7.1  1.3  chr3              59588656 59588951  (3039538) C DNA8-2_DR         DNA/hAT-Tip100?        (10)    814     502 2614597  
  1363    9.4 38.2  0.0  chr3              59588973 59589260  (3039229) C DNA-1-3_DR        DNA/PIF-Harbinger       (0)    837     440 2614598  
   463    6.8  1.4  0.0  chr3              59589350 59589422  (3039067) C DNA8-2_DR         DNA/hAT-Tip100?       (335)    489     416 2614597 *
  1589   13.8  0.4  0.4  chr3              59589417 59589692  (3038797) C DNA8-2_DR         DNA/hAT-Tip100?       (548)    276       1 2614597  
   517   14.1  0.0  7.0  chr3              59589751 59589857  (3038632) + Gypsy-186_DR-LTR  LTR/Gypsy               217    316     (0) 2614599  
   600   16.8  1.8  0.0  chr3              59591626 59591738  (3036751) C Harbinger-2N2_DR  DNA/PIF-Harbinger     (506)    120       6 2614600  
   344    9.3  0.0  3.7  chr3              59591740 59591795  (3036694) + hAT-N85_DR        DNA/hAT-Charlie          61    114    (80) 2614601 *
   411   10.2  0.0  0.0  chr3              59591783 59591795  (3036694) + hAT-N35B_DR       DNA/hAT-Ac              596    608  (1004) 2614602  
  1664    8.3  5.8  0.0  chr3              59591796 59592036  (3036453) + HATN8_DR          DNA/Zisupton              1    255     (0) 2614603  
  1035   11.6  0.0  1.7  chr3              59592084 59592251  (3036238) C Kolobok-N6_DR     DNA/Kolobok-T2?        (10)    457     293 2614604  
  5696    1.9  0.1  0.0  chr3              59592252 59592929  (3035560) C TDR8D             DNA                     (0)    679       1 2614605  
  1671    7.4  0.0  0.0  chr3              59592930 59593153  (3035336) C Kolobok-N6_DR     DNA/Kolobok-T2?       (172)    295      72 2614604  
   335   19.4  0.0  0.0  chr3              59593197 59593263  (3035226) + hAT-N85_DR        DNA/hAT-Charlie         128    194     (0) 2614606  
   362   24.7 13.0  4.2  chr3              59593919 59594226  (3034263) C hAT-N178_DR       DNA/hAT-Ac           (1176)    531     198 2614607 *
  1223   18.5  2.7  0.7  chr3              59593957 59594250  (3034239) C DNA-2-30B_DR      DNA                   (104)    309      10 2614608  
   466    8.7  0.0  0.0  chr3              59594251 59594319  (3034170) C TC1DR2            DNA/TcMar-Tc1         (622)    254     186 2614609  
   371   11.3  0.0  0.0  chr3              59594322 59594383  (3034106) C TC1DR2            DNA/TcMar-Tc1         (807)     69       8 2614609  
   310   25.3  0.0  0.0  chr3              59594384 59594404  (3034085) C DNA8-25_DR        DNA                  (3046)    921     839 2614610  
  1058   16.4 18.4  0.5  chr3              59594428 59594763  (3033726) + DNA-2-30B_DR      DNA                       8    403    (10) 2614611  
  1266   15.9  0.4  0.0  chr3              59594765 59595015  (3033474) C TC1DR2            DNA/TcMar-Tc1         (622)    254       3 2614612  
   364   15.8  1.2  1.2  chr3              59595052 59595134  (3033355) + DNA-2-30_DR       DNA                      29    111   (277) 2614613  
   322   16.0  3.7  1.2  chr3              59595115 59595196  (3033293) C DNA-2-30_DR       DNA                   (273)    115      32 2614613 *
   442   10.1  0.0  0.0  chr3              59595202 59595270  (3033219) C TC1DR2            DNA/TcMar-Tc1         (622)    254     186 2614614  
   225   18.1  4.0  4.0  chr3              59595260 59595334  (3033155) + TC1DR2            DNA/TcMar-Tc1           795    869     (7) 2614615 *
   298   22.9  2.4  0.0  chr3              59595335 59595355  (3033134) C DNA8-25_DR        DNA                  (3046)    921     837 2614616  
  1074   16.1 19.5  1.0  chr3              59595379 59595711  (3032778) + DNA-2-30B_DR      DNA                       7    400    (13) 2614617  
  1272   15.5  0.4  0.0  chr3              59595716 59595966  (3032523) C TC1DR2            DNA/TcMar-Tc1         (622)    254       3 2614618  
   383   14.6  1.2  1.2  chr3              59596003 59596085  (3032404) + DNA-2-30_DR       DNA                      29    111   (277) 2614619  
   328   14.8  3.7  1.2  chr3              59596066 59596147  (3032342) C DNA-2-30_DR       DNA                   (273)    115      32 2614619 *
  1258   16.7  1.2  0.0  chr3              59596153 59596403  (3032086) C TC1DR2            DNA/TcMar-Tc1         (622)    254       1 2614620  
   332   17.5  2.4  2.4  chr3              59596333 59596414  (3032075) C DNA8-25_DR        DNA                  (3042)    925     844 2614621 *
   884   16.6 21.8  2.2  chr3              59596429 59596767  (3031722) + DNA-2-30B_DR      DNA                       1    404     (9) 2614622  
  1098   19.4  0.8  0.0  chr3              59596768 59597019  (3031470) C TC1DR2            DNA/TcMar-Tc1         (622)    254       1 2614623  
  1504   16.3  3.3  1.6  chr3              59597046 59597412  (3031077) + DNA-2-30B_DR      DNA                       9    381    (32) 2614624  
   218    6.7  8.9  0.0  chr3              59597386 59597430  (3031059) + HATN12B_DR        DNA/hAT-Ac              346    394   (301) 2614625 *
  1941   12.2  5.2  0.5  chr3              59597772 59598159  (3030330) C Mariner-N38_DR    DNA/TcMar-Tc1          (50)    497      92 2614626  
   466    9.6  1.4  0.0  chr3              59598154 59598226  (3030263) C DNA-TTAA-2_DR     DNA/PiggyBac?         (446)    223     150 2614627 *
  3098    4.5  2.3  0.0  chr3              59598230 59598627  (3029862) + DNA-2-2_DR        DNA                       1    407     (0) 2614628  
   347   12.1  8.8  2.8  chr3              59598623 59598690  (3029799) C TDR3B             DNA/hAT-Charlie         (0)    193     122 2614629 *
   930    0.0  5.3  0.0  chr3              59598631 59598743  (3029746) + TDR3              DNA/hAT-Charlie           7    125    (68) 2614630  
  3306    1.4  3.8  0.0  chr3              59598744 59599166  (3029323) + hAT-N73_DR        DNA/hAT-Tip100            1    439     (0) 2614631  
   643    6.8  1.7  0.3  chr3              59599167 59599275  (3029214) + TDR3              DNA/hAT-Charlie         117    230   (166) 2614632  
   421   15.2 20.2  0.0  chr3              59599243 59599341  (3029148) C DNA-TTAA-2_DR     DNA/PiggyBac?         (510)    159      41 2614627 *
   885   18.5  6.1  1.4  chr3              59599655 59599869  (3028620) C TDR13D            DNA                     (0)    762     455 2614633 *
  4178   14.8  0.8  2.1  chr3              59599700 59600431  (3028058) C SAT-18_DR         Satellite             (119)   3346    2624 2614634  
  2349   18.0  6.7  5.7  chr3              59600264 59600874  (3027615) C TDR13D            DNA                    (31)    731     115 2614635 *
   235   18.8  2.9  1.4  chr3              59601269 59601338  (3027151) + L1-11_DR          LINE/L1                6689   6759   (565) 2614636 *
   274   20.3  0.0  0.0  chr3              59601279 59601347  (3027142) + (TAG)n            Simple_repeat             1     69     (0) 2614637 *
   289   20.6  0.0  1.5  chr3              59601330 59601398  (3027091) + EnSpm-N44_DR      DNA/CMC-EnSpm          5411   5478  (3174) 2614638 *
  1787   14.8  7.2  0.0  chr3              59601343 59601674  (3026815) + DNA8-17_DR        DNA/hAT-Tip100         1310   1665   (148) 2614639  
   568   19.3  8.1  1.6  chr3              59601539 59601712  (3026777) C DNA7-N2_DR        DNA/hAT-hAT6          (439)   1575    1391 2614640 *
   317   23.1  9.3  1.9  chr3              59601585 59601734  (3026755) + Mariner-N5C_DR    DNA/TcMar              3348   3508  (4413) 2614641 *
   924   13.7  1.3  6.1  chr3              59602383 59602578  (3025911) C TDR13D            DNA                     (0)    762     508 2614633  
   298   15.1  5.5  0.0  chr3              59602610 59602682  (3025807) C hAT-N60_DR        DNA/hAT-Ac             (22)   1483    1407 2614642  
   226   12.2 41.4  0.5  chr3              59602611 59602750  (3025739) + hAT-N50_DR        DNA/hAT-Ac               24    220   (481) 2614643 *
   582   10.8  3.2  2.1  chr3              59602791 59602885  (3025604) + HATN8_DR          DNA/Zisupton            160    255     (0) 2614644  
   254   24.0  0.0  0.0  chr3              59602894 59602943  (3025546) + hAT-N120_DR       DNA/hAT-Charlie         901    950     (1) 2614645  
   203   15.7  3.9  0.0  chr3              59602948 59602998  (3025491) C hAT-N60_DR        DNA/hAT-Ac            (619)    886     834 2614646  
   633   19.9 10.1  0.9  chr3              59603028 59603225  (3025264) + hAT-N50B_DR       DNA/hAT-Ac              369    584   (164) 2614647 *
   708   19.2  0.0  2.6  chr3              59603215 59603234  (3025255) + DNA8-17_DR        DNA/hAT-Tip100         1298   1448   (365) 2614648  
   804   10.7  0.0  3.0  chr3              59603235 59603369  (3025120) + HE1_DR1           SINE/tRNA-V-RTE          10    140   (262) 2614649  
   477   13.1  1.7  7.3  chr3              59603382 59603496  (3024993) C hAT-N60_DR        DNA/hAT-Ac           (1202)    303     197 2614650  
   220   13.2 16.9  9.0  chr3              59603628 59603710  (3024779) + hAT-N50B_DR       DNA/hAT-Ac              543    678    (70) 2614651  
   207    9.3 27.9  0.0  chr3              59603846 59603888  (3024601) C hAT-N60_DR        DNA/hAT-Ac           (1344)    161     107 2614650  
   501   21.5  0.8  3.3  chr3              59604541 59604554  (3023935) + DNA6-6_DR         DNA                    7873   7883  (3398) 2614652  
   863   11.4  0.0  2.9  chr3              59604555 59604698  (3023791) + HE1_DR1           SINE/tRNA-V-RTE           1    140   (262) 2614653  
   418   13.7  0.0  0.0  chr3              59604711 59604783  (3023706) + hAT-N50_DR        DNA/hAT-Ac              523    595   (106) 2614654  
   238   12.5  5.5 11.5  chr3              59604786 59604867  (3023622) + hAT-N50B_DR       DNA/hAT-Ac              544    678    (70) 2614655  
   203   11.3  5.2  8.9  chr3              59605009 59605066  (3023423) + hAT-N50B_DR       DNA/hAT-Ac              611    666    (82) 2614656  
   212   20.7  0.0  7.3  chr3              59605479 59605551  (3022938) + hAT-N50B_DR       DNA/hAT-Ac              611    678    (70) 2614657  
   203    9.3 27.9  0.0  chr3              59605554 59605596  (3022893) C hAT-N60_DR        DNA/hAT-Ac           (1344)    161     107 2614650  
   521   15.8  1.1  0.0  chr3              59605724 59605818  (3022671) C DNA-N23_DR        DNA                   (201)    197     102 2614658 *
  1581   11.4 17.5  0.3  chr3              59605818 59606143  (3022346) + HE1_DR1           SINE/tRNA-V-RTE           1    382    (20) 2614659  
   581   13.5  0.0  0.0  chr3              59606143 59606231  (3022258) C DNA-N23_DR        DNA                   (283)    115      27 2614658 *
   884   14.6  9.8  3.6  chr3              59606835 59607069  (3021420) C hAT-N164_DR       DNA/hAT-Tip100        (675)   1365    1117 2614660 *
  1137   10.4 12.0  1.2  chr3              59606862 59607094  (3021395) + Mariner-N38_DR    DNA/TcMar-Tc1            30    287   (260) 2614661  
  3893    6.9 19.9  0.5  chr3              59607096 59607754  (3020735) C DNA2-2_DR         DNA                     (0)    786       1 2614662  
   669   10.8  2.5  7.2  chr3              59607755 59607912  (3020577) + Mariner-N38_DR    DNA/TcMar-Tc1           284    434   (113) 2614663  
   526   13.3  1.1 14.8  chr3              59607768 59607943  (3020546) + ENSPM-6_DR        DNA/CMC-EnSpm         21699  21853 (10763) 2614664 *
  2638    9.3  5.9  0.0  chr3              59608026 59608434  (3020055) + TC1DR3B           DNA/TcMar-Tc1            73    505   (384) 2614665  
  1432   10.1  0.4  4.4  chr3              59608425 59608662  (3019827) + TC1DR3            DNA/TcMar-Tc1           997   1225     (0) 2614666 *
  1851   18.0 28.4  1.3  chr3              59608703 59609310  (3019179) + TDR13             DNA                       2    772     (0) 2614667  
   515   25.7  7.0  2.2  chr3              59609317 59609531  (3018958) + Kolobok-N13_DR    DNA                       1    225   (234) 2614668  
   740   12.1 16.0  2.3  chr3              59609751 59609944  (3018545) C EnSpm-N4B_DR      DNA/CMC-EnSpm?          (0)    220       1 2614669  
  2045   14.2  5.1  5.1  chr3              59610033 59610485  (3018004) + Copia-11B_DR-LTR  LTR/Gypsy?               15    467     (1) 2614670  
   284   19.7  0.0 11.1  chr3              59610529 59610608  (3017881) + hAT-N38_DR        DNA/hAT-hAT6              1     72   (957) 2614671  
  2622   16.4 21.8  0.5  chr3              59610728 59611357  (3017132) + TDR13B            DNA                       1    763     (0) 2614672  
   597    6.3  0.0  0.0  chr3              59611463 59611541  (3016948) + L2-1B_DR          LINE/L2                 232    310   (698) 2614673  
   894   13.0  0.0  3.9  chr3              59611563 59611722  (3016767) C EnSpm-17_DR       DNA/CMC-EnSpm        (6294)   2982    2829 2614674 *
  1888    1.4 26.0  1.9  chr3              59611585 59611876  (3016613) C HE2_DR            SINE/tRNA-V-RTE         (0)    363       3 2614675  
  1867   15.3 27.5  2.3  chr3              59611877 59612202  (3016287) C Helitron-2_DR     RC/Helitron          (3591)  23818   23048 2614676 *
  2793    5.0  0.0  3.6  chr3              59611887 59612260  (3016229) C HE2_DR            SINE/tRNA-V-RTE         (0)    363       3 2614677  
   475   23.7  3.0  3.0  chr3              59612149 59612283  (3016206) C DNA6-6_DR         DNA                  (3285)   7996    7862 2614678 *
   723   17.1  9.8  0.0  chr3              59612317 59612480  (3016009) + Kolobok-N10B_DR   DNA/Kolobok              85    264     (7) 2614679  
   230   16.3  2.0  4.0  chr3              59612872 59612922  (3015567) C EnSpm-N36B_DR     DNA/CMC-EnSpm        (2551)    865     816 2614680  
  1151   10.2  0.0  3.2  chr3              59612946 59613138  (3015351) C EnSpm-N4_DR       DNA/CMC-EnSpm           (0)    212      26 2614681  
  5257    2.6  0.0  0.8  chr3              59613140 59613764  (3014725) C Harbinger-4N1C_DR DNA/PIF-Harbinger       (0)   1206     587 2614682  
   436   13.6  7.6  4.2  chr3              59613755 59613846  (3014643) C hAT-N202_DR       DNA/hAT-Tip100       (1595)    290     196 2614683 *
  1438    9.0 17.5  0.0  chr3              59613766 59614033  (3014456) C Mariner-N38_DR    DNA/TcMar-Tc1         (232)    315       1 2614684  
   234   22.4  0.0  0.0  chr3              59613989 59614008  (3014481) + Helitron-N3B_DR   RC/Helitron            5625   5665   (939) 2614685 *
   284    0.0  0.0  0.0  chr3              59614009 59614040  (3014449) C EnSpm-N13_DR      DNA/CMC-EnSpm       (14493)   7656    7625 2614686  
   798   14.0  2.6  1.3  chr3              59614578 59614729  (3013760) + DNA11TA1B_DR      DNA/CMC-EnSpm            28    181    (22) 2614687  
   279   26.2  0.0  6.7  chr3              59614665 59614807  (3013682) C EnSpm-N40B_DR     DNA/CMC-EnSpm        (3170)   2337    2204 2614688 *
   379   22.5  0.8  0.8  chr3              59614703 59614823  (3013666) C Dada-U6_DR        DNA/Dada             (8054)    909     789 2614689 *
   708    9.0  0.0  0.4  chr3              59614719 59614963  (3013526) + Zisupton-6_DR     DNA/Zisupton           9202   9445 (12671) 2614690  
   524   18.4  3.1  1.6  chr3              59615191 59615317  (3013172) + DNA11TA1B_DR      DNA/CMC-EnSpm            28    156    (47) 2614691  
   376   16.7  1.3 16.8  chr3              59615263 59615413  (3013076) + CryptonV-3_DR     DNA/Crypton-V           375    505 (22948) 2614692 *
   533   17.6  0.7  0.7  chr3              59615287 59615429  (3013060) + DNA-X-5_DR        DNA/hAT                 979   1121   (100) 2614693 *
   678   11.3  0.0  1.2  chr3              59615306 59615429  (3013060) C DNA8-25_DR        DNA                  (3220)    747     636 2614694  
  2886    5.5  0.0  0.0  chr3              59615430 59615790  (3012699) C hAT-N59_DR        DNA/hAT-Tip100          (2)   1210     850 2614695  
  1932    2.8  5.6  1.9  chr3              59615800 59616050  (3012439) C hAT-N59_DR        DNA/hAT-Tip100        (921)    291      32 2614696  
   580   13.7  5.9  0.0  chr3              59616082 59616183  (3012306) C DNAX-18_DR        DNA/Merlin            (649)    109       2 2614697  
   249   21.0  7.1  3.9  chr3              59616096 59616194  (3012295) C CryptonV-N1_DR    DNA/Crypton-V        (2920)   7131    7030 2614698 *
   355   10.7  0.0  1.8  chr3              59616300 59616356  (3012133) + ANGEL             DNA/Kolobok               1     56   (253) 2614699  
   295   15.7  0.0  6.2  chr3              59616340 59616361  (3012128) + DNA2-8_DR         DNA/CMC-EnSpm          1492   1555  (2852) 2614700 *
   282   15.0  0.0  0.0  chr3              59616448 59616507  (3011982) C TC1DR2            DNA/TcMar-Tc1         (137)    739     680 2614701  
   276   15.4  8.3  5.0  chr3              59616506 59616601  (3011888) C EnSpm-N47_DR      DNA/CMC-EnSpm?       (2064)    953     855 2614702 *
   601   20.9  8.1  1.1  chr3              59616518 59616691  (3011798) + ANGEL             DNA/Kolobok             124    309     (0) 2614703  
   227   26.7 12.8  5.8  chr3              59616602 59616700  (3011789) + IS3EU-1_DR        DNA/IS3EU              3979   4186  (4518) 2614704 *
   370   11.1  0.0  0.0  chr3              59616854 59616907  (3011582) + SINE2-5_DR        SINE/tRNA-V-RTE         229    282     (0) 2614705  
  1048   15.5 21.8  2.0  chr3              59616922 59617302  (3011187) + Mariner-N38_DR    DNA/TcMar-Tc1            92    546     (1) 2614706  
   219   20.0  0.0  0.0  chr3              59617273 59617317  (3011172) C hAT-N21B_DR       DNA/hAT-Ac            (556)    745     701 2614707 *
  8205   11.0  5.3  0.2  chr3              59617581 59619283  (3009206) C DNA9-2_DR         DNA                   (250)   3684    1894 2614708  
  4403    3.2  4.4  0.2  chr3              59619300 59619885  (3008604) + DNA-2-7_DR        DNA/CMC-EnSpm            48    658   (971) 2614709  
  3391    4.8 16.2  2.6  chr3              59619881 59620485  (3008004) + DNA-2-7_DR        DNA/CMC-EnSpm           945   1629     (0) 2614710 *
   244   25.4  0.0  3.2  chr3              59620499 59620563  (3007926) + DNA8-18_DR        DNA                    1071   1133     (0) 2614711  
   855   19.2  2.4  0.0  chr3              59620564 59620726  (3007763) C Kolobok-N15_DR    DNA/Kolobok           (745)    167       1 2614712  
   249   17.5  0.0  1.6  chr3              59621236 59621299  (3007190) + CryptonV-N6_DR    DNA/Crypton-V           265    327   (235) 2614713  
   937   16.4  6.9  1.7  chr3              59621301 59621941  (3006548) C TDR13             DNA                     (1)    771     421 2614714  
   634   14.7 33.5  0.0  chr3              59622064 59622260  (3006229) C TDR13             DNA                    (74)    698     436 2614715 *
  1192    8.4  0.0  0.0  chr3              59622260 59622426  (3006063) + TDR13B2           DNA                     613    779     (0) 2614716  
   425   26.3  3.0  0.0  chr3              59622427 59622526  (3005963) C TDR13             DNA                   (364)    316     206 2614714 *
   524   11.1  0.0  0.0  chr3              59622522 59622593  (3005896) C TDR13C            DNA                   (607)     73       2 2614717  
   293   11.4  0.0  0.0  chr3              59622606 59622649  (3005840) + CryptonV-2_DR     DNA/Crypton-V          4835   4878 (16933) 2614718 *
   318   16.4  6.6  0.0  chr3              59622631 59622691  (3005798) + CryptonV-2_DR     DNA/Crypton-V          4814   4878 (16933) 2614719  
   285   19.4  3.2  0.0  chr3              59622674 59622735  (3005754) + CryptonV-2_DR     DNA/Crypton-V          4815   4878 (16933) 2614719 *
   204   12.5  0.0  0.0  chr3              59622746 59622777  (3005712) + DNA8-12_DR        DNA                      56     87   (239) 2614720  
   289   22.4  0.0  0.0  chr3              59622787 59622844  (3005645) + DNA-N19_DR        DNA                     263    320   (343) 2614721  
   308    6.9 13.6  1.0  chr3              59622845 59622932  (3005557) C EnSpm-N33_DR      DNA/CMC-EnSpm        (1881)    376     278 2614722 *
   311   10.4  0.0 12.2  chr3              59622859 59622978  (3005511) + Helitron-N3B_DR   RC/Helitron            2392   2498  (4106) 2614723 *
  1515   15.5  2.2  7.1  chr3              59622923 59623291  (3005198) + DNA-6-N8_DR       DNA                      23    374  (1934) 2614724  
   302   17.9  7.4  0.7  chr3              59622979 59622990  (3005499) C CryptonV-3_DR     DNA/Crypton-V       (22941)    509     369 2614725 *
   377   17.3 10.8  2.1  chr3              59623383 59623512  (3004977) C DNA-1-7_DR        DNA/PIF-Harbinger     (893)    545     405 2614726  
   331   20.5  7.5  8.3  chr3              59623401 59623533  (3004956) + Merlin-2_DR       DNA/Merlin             3919   4050  (9871) 2614727 *
   728   13.1  8.2  0.0  chr3              59623531 59623652  (3004837) C DNA-1-7_DR        DNA/PIF-Harbinger    (1306)    132       1 2614726  
   222   20.0  3.3  0.0  chr3              59623846 59623905  (3004584) + DNA-N44_DR        DNA/Kolobok-T2           69    130   (402) 2614728  
   284    8.1  0.0  0.0  chr3              59624199 59624235  (3004254) C SAT-19_DR         Satellite             (540)   1235    1199 2614729 *
  1193   14.5 11.2  1.4  chr3              59624231 59624489  (3004000) C L2-5_DRe          LINE/L2                 (0)   2227    1944 2614730  
  2311   20.8  3.5  8.3  chr3              59624505 59625472  (3003017) C SAT-19_DR         Satellite             (425)   1350     426 2614731  
   745   13.7  0.0  0.8  chr3              59625444 59625575  (3002914) + Ginger1-N1_DR     DNA/Ginger-1            271    401  (2257) 2614732 *
   274   25.9  1.4  1.4  chr3              59625481 59625501  (3002988) C ERV1-7_DR-I       LTR/ERV1             (4625)   2078    2029 2614733 *
   432    6.9  4.6  0.0  chr3              59625502 59625588  (3002901) C EnSpm-N48B_DR     DNA/CMC-EnSpm        (1503)   5456    5366 2614734  
   274   25.9  1.4  1.4  chr3              59625589 59625625  (3002864) C ERV1-7_DR-I       LTR/ERV1             (4625)   2028    1934 2614733  
   625   22.2  6.1  0.5  chr3              59626399 59626579  (3001910) C Kolobok-N1_DR     DNA/Kolobok-T2?       (582)    217      27 2614735  
  1433   15.0 10.2  1.1  chr3              59626638 59626893  (3001596) + DNA-N23_DR        DNA                       1    279   (119) 2614736  
   297   18.2  0.0  0.0  chr3              59626900 59626943  (3001546) + DNA-N23_DR        DNA                     355    398     (0) 2614737  
   299   18.1  0.0  3.3  chr3              59626983 59627045  (3001444) C CryptonV-2_DR     DNA/Crypton-V       (16937)   4874    4814 2614738  
   265   22.2  3.2  0.0  chr3              59627071 59627133  (3001356) C CryptonV-2_DR     DNA/Crypton-V       (16933)   4878    4814 2614738 *
   301   16.9  3.4  0.0  chr3              59627119 59627177  (3001312) C CryptonV-2_DR     DNA/Crypton-V       (16937)   4874    4814 2614738  
   242   14.9  0.0  4.3  chr3              59627159 59627207  (3001282) C CryptonV-2_DR     DNA/Crypton-V       (16933)   4878    4832 2614738 *
   204   21.6  3.9  0.0  chr3              59627219 59627269  (3001220) C CryptonV-2_DR     DNA/Crypton-V       (16945)   4866    4814 2614738 *
   304   19.1  3.2  0.0  chr3              59627251 59627313  (3001176) C CryptonV-2_DR     DNA/Crypton-V       (16933)   4878    4814 2614738  
   290   17.7  4.8  1.5  chr3              59627295 59627357  (3001132) C CryptonV-2_DR     DNA/Crypton-V       (16933)   4878    4814 2614738 *
   295   20.3  0.0  3.1  chr3              59627339 59627404  (3001085) C CryptonV-2_DR     DNA/Crypton-V       (16933)   4878    4815 2614738 *
   296   15.9  3.1  3.1  chr3              59627385 59627449  (3001040) C CryptonV-2_DR     DNA/Crypton-V       (16933)   4878    4814 2614738  
   272   20.6  3.2  0.0  chr3              59627431 59627493  (3000996) C CryptonV-2_DR     DNA/Crypton-V       (16933)   4878    4814 2614738 *
   269   16.3  0.0  0.0  chr3              59627496 59627538  (3000951) C CryptonV-2_DR     DNA/Crypton-V       (16956)   4855    4813 2614738  
   252   25.0  0.0  3.1  chr3              59627519 59627584  (3000905) C CryptonV-2_DR     DNA/Crypton-V       (16933)   4878    4815 2614738 *
   325   17.5  3.2  0.0  chr3              59627567 59627629  (3000860) C CryptonV-2_DR     DNA/Crypton-V       (16933)   4878    4814 2614738  
   561   27.3 11.0  2.8  chr3              59627658 59627921  (3000568) C CryptonV-2_DR     DNA/Crypton-V       (16933)   4878    4594 2614738  
   492   20.1 13.1  1.0  chr3              59627925 59628100  (3000389) + DNA-2-30B_DR      DNA                     202    398    (15) 2614739  
  1005   12.7  0.0  0.7  chr3              59628708 59628858  (2999631) C HarbingerN6B_DR   DNA/PIF-Harbinger       (0)    722     573 2614740  
  1924    4.4 22.4  0.3  chr3              59628860 59629153  (2999336) + HE2_DR            SINE/tRNA-V-RTE           3    361     (2) 2614741  
   459   13.3  2.4  1.2  chr3              59629080 59629163  (2999326) + CryptonV-N1_DR    DNA/Crypton-V          8041   8125  (1926) 2614742 *
   848   18.6  1.5  3.0  chr3              59629164 59629363  (2999126) C HarbingerN6B_DR   DNA/PIF-Harbinger     (155)    567     371 2614740  
   439   26.0  1.0  0.0  chr3              59629389 59629484  (2999005) C HarbingerN6B_DR   DNA/PIF-Harbinger     (465)    257     161 2614740  
  3270   14.6  0.0  0.4  chr3              59629488 59630010  (2998479) + SAT-18_DR         Satellite              1389   1909  (1556) 2614743  
  1116   17.8  0.8  0.7  chr3              59629824 59630041  (2998448) + TDR13D            DNA                     460    762     (0) 2614744 *
   367   17.0 13.8  0.0  chr3              59630061 59630154  (2998335) C Mariner-N30_DR    DNA/TcMar-ISRm11      (666)    186      80 2614745  
  1268   13.5  5.6  0.4  chr3              59630465 59630716  (2997773) C Mariner-N38_DR    DNA/TcMar-Tc1         (185)    362      98 2614746  
   329   19.6 11.0  0.8  chr3              59630615 59630732  (2997757) + ENSPM-6_DR        DNA/CMC-EnSpm         13817  13946 (18670) 2614747 *
  1675    8.2  2.4  0.4  chr3              59630786 59631167  (2997322) + TDR5              DNA/CMC-EnSpm            70    322   (209) 2614748  
   873    9.2  0.0 10.2  chr3              59631041 59631331  (2997158) C Zisupton-7_DR     DNA/Zisupton         (4583)  12499   12236 2614749 *
   519   13.2  3.8  0.0  chr3              59631268 59631373  (2997116) + DNA8-26_DR        DNA                    1411   1520  (3010) 2614750 *
  2197   13.2  0.5  2.1  chr3              59631336 59631721  (2996768) + Gypsy161-LTR_DR   LTR/Gypsy                 1    380     (0) 2614751  
  2595   17.2 16.4  8.2  chr3              59631722 59632727  (2995762) C Merlin-2_DR       DNA/Merlin           (2739)  11182   10101 2614752 *
  3107   11.7  2.8  3.4  chr3              59632215 59632746  (2995743) + DNA-X-4_DR        DNA                     717   1245     (0) 2614753  
  1724   13.8  1.4  9.9  chr3              59632747 59632828  (2995661) + Merlin-1_DR       DNA/Merlin             1577   1629  (8898) 2614754  
   375    7.6  0.9  2.8  chr3              59632733 59632840  (2995649) C Helitron-N2_DR    RC/Helitron           (885)   1578    1473 2614755 *
  1124    0.1  0.0  1.1  chr3              59632745 59633078  (2995411) + EnSpm-N42_DR      DNA/CMC-EnSpm           539    815   (437) 2614756  
   855   18.9  0.0  0.8  chr3              59632746 59632846  (2995643) C Zisupton-6_DR     DNA/Zisupton        (13171)   8945    8808 2614757 *
  1092    0.4  0.0  1.1  chr3              59632847 59633119  (2995370) C EnSpm-N42_DR      DNA/CMC-EnSpm         (437)    815     546 2614758 *
  1112    0.2  0.0  0.6  chr3              59632901 59633230  (2995259) C DNA-2-12_DR       DNA/CMC-EnSpm        (1618)    910     546 2614759  
   855   18.9  0.0  0.8  chr3              59633231 59633530  (2994959) C Zisupton-6_DR     DNA/Zisupton        (13171)   8807    8392 2614757 *
  1370   23.9  0.5 14.0  chr3              59633331 59633608  (2994881) + Zisupton-6_DR     DNA/Zisupton           8432   8815 (13301) 2614760  
   322   11.6 27.2  2.9  chr3              59633609 59633803  (2994686) C DNA2-7_DR         DNA                  (6934)   2716    2476 2614761 *
   525    8.9  1.5  1.5  chr3              59633631 59633767  (2994722) C hAT-N187_DR       DNA/hAT-Charlie       (885)    292     156 2614762 *
  1144    1.6  0.1 14.5  chr3              59633636 59633650  (2994839) C EnSpm-N42_DR      DNA/CMC-EnSpm         (437)    815     793 2614763  
   396   18.2  2.8  4.8  chr3              59633651 59633968  (2994521) C Harbinger-N17_DR  DNA/PIF-Harbinger    (1028)    617     306 2614764 *
   699   14.3  2.1  2.1  chr3              59633768 59633963  (2994526) + hAT-N145_DR       DNA/hAT-Ac             1175   1480   (111) 2614765  
   552    9.2  0.9  1.7  chr3              59633811 59634042  (2994447) + ZFERV-2-I_DR      LTR/ERV1                654    883  (9681) 2614766 *
   356   18.5  0.0  8.8  chr3              59633828 59634111  (2994378) C Penelope-1_DR     LINE/Penelope         (290)   4156    3896 2614767 *
  1144    1.6  0.1 14.5  chr3              59634112 59634262  (2994227) C EnSpm-N42_DR      DNA/CMC-EnSpm         (437)    792     545 2614763  
   258   20.4  5.6 15.6  chr3              59634186 59634544  (2993945) + P-1_DR            DNA/P                  7277   7604  (2364) 2614768 *
  1370   23.9  0.5 14.0  chr3              59634263 59634429  (2994060) + Zisupton-6_DR     DNA/Zisupton           8816   9049 (13067) 2614760  
  1364    3.1  9.6  0.9  chr3              59634264 59634460  (2994029) C Mariner-N38_DR    DNA/TcMar-Tc1         (225)    322     109 2614769 *
  1093   11.2  7.8  7.5  chr3              59634461 59634571  (2993918) C EnSpm-6N1_DR      DNA/CMC-EnSpm        (7896)   1340     777 2614759  
   294   22.9  4.2  0.0  chr3              59634498 59634593  (2993896) + CryptonV-N5_DR    DNA/Crypton-V         15287  15386  (9151) 2614770 *
   202    9.5  0.0  2.4  chr3              59635240 59635282  (2993207) C DIRS-8B_DR        LTR/Ngaro            (2388)   4925    4884 2614771  
   224   16.3  0.0  0.0  chr3              59635343 59635385  (2993104) C Gypsy-235_DR-LTR  LTR/Gypsy?            (440)    441     399 2614772  
   264   16.9  0.0 11.7  chr3              59635433 59635499  (2992990) + ENSPM-6_DR        DNA/CMC-EnSpm          2681   2740 (29876) 2614773  
   499   11.5  1.3  0.0  chr3              59635510 59635587  (2992902) + DNA-X-13_DR       DNA                     724    802     (0) 2614774  
   320   23.1  1.9 10.2  chr3              59635588 59635746  (2992743) C Gypsy-238_DR-LTR  LTR/Gypsy             (390)    178      32 2614775  
   541    7.3  2.4  0.0  chr3              59635777 59635858  (2992631) C Gypsy-235_DR-LTR  LTR/Gypsy?            (584)    297     214 2614776 *
  1046    9.3  0.6  1.2  chr3              59635856 59636018  (2992471) C EnSpm-N21_DR      DNA/CMC-EnSpm          (18)    461     300 2614777  
   803    8.0  0.0  0.9  chr3              59636003 59636115  (2992374) C TE-X-1B_DR        DNA                   (852)    557     446 2614778 *
  6932    2.9  2.5  0.6  chr3              59636116 59637006  (2991483) + hAT-N62_DR        DNA/hAT-Tip100            1    908     (0) 2614779  
  2634    8.2  9.0  1.1  chr3              59637007 59637426  (2991063) C TE-X-1B_DR        DNA                   (956)    453       1 2614780  
   522   13.5 12.7  6.3  chr3              59637299 59637448  (2991041) C Merlin-1_DR       DNA/Merlin           (9264)   1263    1105 2614781 *
   213    6.2  0.0  0.0  chr3              59637426 59637473  (2991016) + DIRS-N2_DR        LTR/Ngaro              1282   1329  (4700) 2614782 *
  2287    8.9  2.1  7.0  chr3              59637607 59638028  (2990461) C hAT-N107_DR       DNA/hAT-Ac            (435)    573     171 2614783  
   444   23.5  2.6  0.0  chr3              59637931 59638045  (2990444) C MuDR-2_DR         DNA/MULE-MuDR       (11204)  12729   12612 2614784 *
   258   12.0  6.6  4.7  chr3              59638032 59638092  (2990397) C hAT-N107_DR       DNA/hAT-Ac            (909)     99      51 2614783 *
   788   12.9  5.7  0.7  chr3              59638063 59638203  (2990286) C Gypsy-235_DR-LTR  LTR/Gypsy?            (705)    176      29 2614785  
  6618    2.3  1.8  0.0  chr3              59638205 59638976  (2989513) C DNA2-2_DR         DNA                     (0)    786       1 2614786  
   218   15.5 26.8  0.0  chr3              59639021 59639091  (2989398) C hAT-N134_DR       DNA/hAT?              (208)    857     768 2614787  
  1285   16.9  2.3 11.4  chr3              59639844 59640197  (2988292) + Copia-11G_DR-LTR  LTR/Gypsy?               27    351   (127) 2614788  
  5842    8.7  5.2  2.1  chr3              59640202 59641137  (2987352) C HAT1N_DR          DNA/hAT-Ac              (0)    965       1 2614789  
   852    9.4  0.0  2.4  chr3              59641140 59641269  (2987220) + Copia-11G_DR-LTR  LTR/Gypsy?              351    477     (0) 2614788  
   853    8.7  0.0  0.0  chr3              59641485 59641599  (2986890) C DNA-2-2_DR        DNA                   (292)    115       1 2614790  
  1027   10.7  4.1  1.1  chr3              59641600 59641769  (2986720) C Harbinger-N28_DR  DNA/PIF-Harbinger      (80)    582     408 2614791  
   475    0.0  0.0  0.0  chr3              59641770 59641824  (2986665) C TDR16             DNA/Merlin              (0)    313     259 2614792  
   233   18.5  3.0  3.0  chr3              59641771 59641837  (2986652) + hAT-N53B_DR       DNA/hAT-Ac             3100   3166  (1011) 2614793 *
  5541    6.2  2.0  1.7  chr3              59641850 59642659  (2985830) + hAT-N100B_DR      DNA/hAT-Ac              440   1251     (1) 2614794  
   290   27.3  8.3  2.9  chr3              59642660 59642785  (2985704) C TDR19C            DNA/hAT-Charlie       (263)    133       1 2614795  
   224   30.0  0.0  5.2  chr3              59642707 59642808  (2985681) C CryptonV-N5_DR    DNA/Crypton-V       (21449)   3088    2992 2614796 *
   968   22.7  3.0  8.9  chr3              59643250 59643296  (2985193) + EnSpm-N42B_DR     DNA/CMC-EnSpm          3039   3324   (980) 2614797  
  1691   17.6  6.4  0.0  chr3              59643297 59643609  (2984880) C HE1_DR1           SINE/tRNA-V-RTE        (39)    363      31 2614798  
   941   19.9  2.5  1.5  chr3              59643449 59643652  (2984837) C DIRS-1F-LTR_DR    LTR/Ngaro             (285)    400     195 2614799 *
  1527    6.3  2.9  0.0  chr3              59643612 59643818  (2984671) + MuDR-N2_DR        DNA/MULE-MuDR             3    215   (108) 2614800  
   560   25.4  3.1  1.0  chr3              59643658 59643848  (2984641) + CryptonV-N5_DR    DNA/Crypton-V          3384   3578 (20959) 2614801 *
   852   15.0  3.9  1.9  chr3              59643817 59643972  (2984517) + Crypton-N1_DR     DNA/Crypton-A           326    484     (0) 2614802  
   283   12.8  0.0  0.0  chr3              59644014 59644060  (2984429) C hAT-N133_DR       DNA/hAT-Ac            (449)    174     128 2614803  
   484   32.1  6.0  1.4  chr3              59644142 59644408  (2984081) C TZF28C            DNA/TcMar-Tc1         (349)   1280     987 2614804  
   970   16.3  1.7  0.0  chr3              59644416 59644587  (2983902) C DNA-N35_DR        DNA                     (4)   1180    1006 2614805  
   878   10.3  0.0 14.6  chr3              59644587 59644830  (2983659) + (ATTG)n           Simple_repeat             1    728   (197) 2614806 *
   481   23.8  0.0 20.4  chr3              59644831 59645606  (2982883) + (TTGG)n           Simple_repeat             1    618     (0) 2614807  
   878   10.3  0.0 14.6  chr3              59645607 59645670  (2982819) + (ATTG)n           Simple_repeat           729    925     (0) 2614806  
   309   28.9 21.1  0.0  chr3              59645724 59645903  (2982586) C TZF28C            DNA/TcMar-Tc1         (880)    749     532 2614804  
   264   22.5 14.1  0.0  chr3              59645899 59645969  (2982520) C DIRS-16_DR        LTR/Ngaro             (302)   6393    6313 2614808 *
   268   22.7 12.3  0.0  chr3              59646042 59646070  (2982419) C Zisupton-7_DR     DNA/Zisupton        (12133)   4949    4777 2614809  
   416   10.0  3.2  4.0  chr3              59646071 59646088  (2982401) + Helitron-4_DR     RC/Helitron           11785  11907 (19960) 2614810  
   582    4.2  0.0  2.1  chr3              59646089 59646194  (2982295) C EnSpm-N13_DR      DNA/CMC-EnSpm        (4483)  17666   17584 2614811  
   505    6.1  0.0  0.0  chr3              59646102 59646200  (2982289) + Zisupton-6_DR     DNA/Zisupton          16451  16549  (5567) 2614812 *
   786   14.4  0.0  0.8  chr3              59646181 59646313  (2982176) + DNA2-2B_DR        DNA                     798    929     (0) 2614813  
   483    8.8  0.0  2.6  chr3              59646201 59646217  (2982272) + hAT-N134B_DR      DNA/hAT?                714    826   (100) 2614814 *
   566   13.1  0.0  0.0  chr3              59646314 59646397  (2982092) + SINE_DR1          SINE                    159    242    (16) 2614815  
  1459    9.3  2.0  0.4  chr3              59646415 59646661  (2981828) C EnSpm-N38_DR      DNA/CMC-EnSpm           (6)   2436    2186 2614816  
  1320   11.9  6.5  0.0  chr3              59646764 59646964  (2981525) + DNA14-5-1_DR      DNA                      60    273   (420) 2614817  
   876   12.4  0.0  7.1  chr3              59646957 59647121  (2981368) + DNA14-5-1_DR      DNA                     487    640    (53) 2614818 *
   875    5.9  5.0  0.0  chr3              59647129 59647247  (2981242) + TDR20             DNA/Merlin                1    125   (114) 2614819 *
  2277   17.7  1.4 23.7  chr3              59647245 59647382  (2981107) C DIRS-N2_DR        LTR/Ngaro            (1543)   4486    4315 2614820  
  2297    4.0  0.7  0.3  chr3              59647383 59647679  (2980810) C hAT-N41_DR        DNA/hAT-Ac            (532)    728     431 2614821  
  2277   17.7  1.4 23.7  chr3              59647680 59648098  (2980391) C DIRS-N2_DR        LTR/Ngaro            (1543)   4314    3787 2614820  
   353    1.8 20.0  0.0  chr3              59648095 59648149  (2980340) + TDR20             DNA/Merlin              122    187    (52) 2614822 *
   205   22.2  3.1  3.1  chr3              59648164 59648228  (2980261) C CryptonV-2_DR     DNA/Crypton-V       (13622)   8189    8125 2614823  
   478    7.0 10.1  4.3  chr3              59649022 59649110  (2979379) + DNA-N15_DR        DNA                       1     94   (311) 2614824  
   250    9.0  3.2 12.1  chr3              59649138 59649150  (2979339) C hAT-N53B_DR       DNA/hAT-Ac           (2041)   2136    2129 2614825  
  1938    3.5  8.2  0.0  chr3              59649151 59649526  (2978963) C DNA-2-2_DR        DNA                     (0)    407       1 2614826  
   272   12.5  8.9  0.0  chr3              59649527 59649564  (2978925) + DNA-N15_DR        DNA                     173    215   (190) 2614827  
   259   18.7  8.0  0.0  chr3              59649565 59649583  (2978906) + hAT-N53B_DR       DNA/hAT-Ac             1534   1614  (2563) 2614828 *
  1522    6.2  5.8  0.0  chr3              59649576 59649801  (2978688) + Tc1-4_DR          DNA/TcMar-Tc1            69    307  (1265) 2614829  
  5278    8.2  3.4  0.4  chr3              59649803 59650534  (2977955) C TC1DR3            DNA/TcMar-Tc1          (89)   1136     383 2614830  
   375   21.2  2.5  0.0  chr3              59650518 59650597  (2977892) + SAT-26B_DR        Satellite               712    793     (0) 2614831 *
  1095   11.6  9.3  0.0  chr3              59650534 59650705  (2977784) + HE1_DR1           SINE/tRNA-V-RTE         120    307    (95) 2614832 *
  2024   18.4 17.9  2.2  chr3              59650705 59651532  (2976957) C Zisupton-6_DR     DNA/Zisupton        (12632)   9484    8392 2614833  
   865   12.6 10.5  7.4  chr3              59650706 59651056  (2977433) C Harbinger-N17_DR  DNA/PIF-Harbinger     (802)    843     306 2614834 *
  2391    8.4  1.8 13.6  chr3              59651204 59651768  (2976721) + EnSpm-6N1_DR      DNA/CMC-EnSpm           949   1454  (7782) 2614835 *
  3347   10.5  3.0  0.3  chr3              59651296 59651870  (2976619) + Helitron-N3B_DR   RC/Helitron            5077   5666   (938) 2614836  
   379   18.1 18.1  0.0  chr3              59651903 59652007  (2976482) + TDR13E            DNA                     229    352   (328) 2614837  
   765   19.7  7.1  4.5  chr3              59652017 59652213  (2976276) + TDR13E            DNA                     468    669    (11) 2614838  
   484   18.8  5.5  9.8  chr3              59652929 59653205  (2975284) C hAT-N126D_DR      DNA/hAT-Ac              (4)    610     190 2614839 *
  1495    5.8  0.9  2.2  chr3              59653185 59653414  (2975075) C Mariner-N38_DR    DNA/TcMar-Tc1          (29)    518     292 2614840  
  4407    3.8  1.5  2.2  chr3              59653419 59654010  (2974479) C BEL34-LTR_DR      LTR/Pao                 (0)    588       1 2614841  
   249    8.7  8.7  0.0  chr3              59654011 59654051  (2974438) C Helitron-N3B_DR   RC/Helitron          (1175)   5429    5385 2614842  
  1629    9.2  0.9  0.4  chr3              59654052 59654281  (2974208) + DNA-1-7_DR        DNA/PIF-Harbinger         1    231  (1207) 2614843  
   788   25.1  1.8  1.8  chr3              59654268 59654279  (2974210) + hAT-N22B_DR       DNA/hAT-Ac              790    879   (500) 2614844 *
  1759    1.0  0.0  0.0  chr3              59654280 59654472  (2974017) + TDR3              DNA/hAT-Charlie           1    193     (0) 2614845  
  1062    9.6  6.9  6.0  chr3              59654473 59654704  (2973785) + DNA-1-7_DR        DNA/PIF-Harbinger       222    455   (983) 2614846  
   788   25.1  1.8  1.8  chr3              59654473 59654486  (2974003) + hAT-N22B_DR       DNA/hAT-Ac              880   1008   (371) 2614844 *
   761    4.0  4.0  0.0  chr3              59654701 59654799  (2973690) C SINE2-3_DR        SINE/tRNA-V-RTE       (265)    103       1 2614847  
   982   10.9  5.4  1.1  chr3              59654800 59654962  (2973527) C hAT-N148_DR       DNA/hAT-Ac             (13)   2146    1977 2614848  
  4760    2.0  0.0  0.0  chr3              59654966 59655504  (2972985) C DNA21TA1_DR       DNA/TcMar-Tc1           (0)    539       1 2614849  
   328   14.3  3.2  0.0  chr3              59655532 59655594  (2972895) + EnSpm-6N1_DR      DNA/CMC-EnSpm          1398   1462  (7774) 2614850 *
   872    8.2  4.0  1.3  chr3              59655539 59655686  (2972803) + Mariner-N38_DR    DNA/TcMar-Tc1           390    541     (6) 2614851  
   256   17.8 12.2  5.3  chr3              59655709 59655777  (2972712) C hAT-N129_DR       DNA/hAT-Ac            (650)    114       1 2614852  
   276   10.5  0.0  0.0  chr3              59655778 59655815  (2972674) + hAT-N68_DR        DNA/hAT-Ac             2993   3030     (2) 2614853  
   217   12.8 23.4  0.0  chr3              59656199 59656245  (2972244) + LOOPERN3B_DR      DNA/Kolobok-T2            1     58   (991) 2614854  
   203   14.9  0.0 14.6  chr3              59656247 59656309  (2972180) C DNA8-28_DR        DNA/hAT              (3527)   3615    3561 2614855 *
   733    9.3 19.4  0.0  chr3              59656254 59656382  (2972107) C SINE2-3_DR        SINE/tRNA-V-RTE         (3)    365     212 2614856  
   538   17.0 25.2  0.0  chr3              59656256 59656383  (2972106) C ZFERV-2N1-I_DR    LTR/ERV1              (950)   6027    5863 2614857 *
   915    9.7  0.0  0.0  chr3              59656384 59656507  (2971982) + DIRS-15B_DR       LTR/Ngaro                 2    125  (5184) 2614858  
   340   22.1  4.5  3.3  chr3              59656483 59656571  (2971918) C DNA8-10_DR        DNA/hAT-Ac           (1184)   2834    2745 2614859 *
   311   21.0  2.4 15.4  chr3              59656485 59656498  (2971991) C DNA8-28_DR        DNA/hAT              (3707)   3435    3326 2614855 *
   505    8.8  0.0 17.0  chr3              59656499 59656608  (2971881) + CryptonV-N4_DR    DNA/Crypton-V          8879   8972  (4521) 2614860 *
   614    2.4  0.0 12.8  chr3              59656512 59656608  (2971881) + HE2_DR            SINE/tRNA-V-RTE           8     93   (270) 2614861  
  2052    5.1  0.0  0.8  chr3              59656609 59656865  (2971624) C HATN8_DR          DNA/Zisupton            (0)    255       1 2614862  
   365   16.5  7.1 13.2  chr3              59656609 59656622  (2971867) + DNA8-10_DR        DNA/hAT-Ac             1881   1985  (2033) 2614863 *
  1545    5.6 20.1  0.0  chr3              59656862 59657095  (2971394) + HE2_DR            SINE/tRNA-V-RTE          81    361     (2) 2614861  
   651   10.7  1.8  6.7  chr3              59657097 59657206  (2971283) + DIRS-15B_DR       LTR/Ngaro              4846   4950   (359) 2614864  
  1126   11.9  3.7  2.6  chr3              59657223 59657412  (2971077) + DIRS-15B_DR       LTR/Ngaro              5094   5285    (24) 2614864  
   954   15.3  0.0  0.0  chr3              59657425 59657568  (2970921) C EnSpm-N17_DR      DNA/TcMar            (1973)   3220    3077 2614865  
  4952    6.2  6.1  0.0  chr3              59657571 59658226  (2970263) C Harbinger-N12_DR  DNA/PIF-Harbinger       (6)    696       1 2614866  
   212   22.6  3.9  8.1  chr3              59658227 59658269  (2970220) C DNA8-10_DR        DNA/hAT-Ac            (477)   3541    3502 2614867 *
   385    6.8  0.0  9.3  chr3              59658205 59658275  (2970214) C DIRS-1E-LTR_DR    LTR/Ngaro             (362)    260     201 2614868  
   302   22.7  0.0  5.3  chr3              59658226 59658304  (2970185) + MuDR-2_DR         DNA/MULE-MuDR         20208  20282  (3651) 2614869 *
   445   13.6  0.0  0.0  chr3              59658749 59658829  (2969660) C DNA-N15_DR        DNA                    (33)    372     292 2614870  
  1578   12.0  9.6  1.5  chr3              59658830 59659143  (2969346) C Kolobok-N1_DR     DNA/Kolobok-T2?         (0)    799     461 2614871  
   821   12.7  7.2  1.2  chr3              59659158 59659309  (2969180) + Kolobok-N1_DR     DNA/Kolobok-T2?         512    672   (127) 2614872  
  3275   14.8 12.4  2.1  chr3              59659313 59660011  (2968478) C TDR13             DNA                     (0)    772       3 2614873  
   705   15.4  0.0  0.8  chr3              59660014 59660131  (2968358) C Kolobok-N1_DR     DNA/Kolobok-T2?       (676)    123       7 2614871  
  4586    3.2  0.0  3.6  chr3              59660161 59660741  (2967748) + SINE3-1a          SINE/5S-Deu-L2            3    563     (7) 2614874  
   603   13.3  0.0  1.0  chr3              59660819 59660917  (2967572) + Kolobok-N1_DR     DNA/Kolobok-T2?         673    770    (29) 2614875  
   674   19.8  8.3  1.7  chr3              59660964 59661179  (2967310) C DNA-N15_DR        DNA                   (115)    290      61 2614870  
   653   12.5  2.4  3.2  chr3              59661186 59661308  (2967181) + Copia-15_DR-LTR   LTR/Gypsy?                1    122   (343) 2614876  
  5855    2.5  0.4  0.0  chr3              59661309 59661984  (2966505) + TDR8D             DNA                       1    679     (0) 2614877  
  1618    9.1 11.7  0.6  chr3              59661985 59662283  (2966206) + Copia6-LTR_DR     LTR/Gypsy?              125    456     (0) 2614878  
   864   10.9  0.0  1.6  chr3              59662295 59662424  (2966065) C SINE2-5_DR        SINE/tRNA-V-RTE       (154)    128       1 2614879  
   715   18.8  9.5  1.7  chr3              59662425 59662462  (2966027) + EnSpm-6N1_DR      DNA/CMC-EnSpm          3692   3872  (5364) 2614880  
   236   23.8 13.1  6.5  chr3              59663120 59663425  (2965064) + Helitron-N5_DR    RC/Helitron            2564   2888  (6621) 2614881 *
   334   22.1 13.2 11.5  chr3              59663219 59663871  (2964618) + MOSAT_DR          Satellite                 1    716  (1588) 2614882  
   242   19.6  4.3  5.5  chr3              59663872 59663963  (2964526) + Helitron-N5_DR    RC/Helitron            9004   9094   (415) 2614883  
   334   22.1 13.2 11.5  chr3              59663964 59664462  (2964027) + MOSAT_DR          Satellite               717   1265  (1039) 2614882  
   254   19.3  1.9 10.4  chr3              59664372 59664475  (2964014) + Helitron-N5_DR    RC/Helitron            7128   7223  (2286) 2614884 *
   344   10.4  0.0  0.0  chr3              59664532 59664579  (2963910) C hAT-N203_DR       DNA/hAT-Tip100       (2093)   3448    3401 2614885  
   451   16.6  5.4  2.1  chr3              59665099 59665190  (2963299) + Kolobok-1N2_DR    DNA/Kolobok-T2           82    176   (514) 2614886  
   284   11.1 15.7 12.9  chr3              59665166 59665248  (2963241) C DNAX-10B_DR       DNA                     (8)   1166    1082 2614887 *
  2881   10.6  0.0  0.2  chr3              59665281 59665688  (2962801) + DNA-2-2_DR        DNA                       1    407     (0) 2614888  
  1232   14.6  0.0  1.0  chr3              59665689 59665896  (2962593) C DNAX-10B_DR       DNA                   (103)   1071     866 2614887  
  2220    7.9  0.0  0.0  chr3              59665897 59666186  (2962303) + DNA-2-2_DR        DNA                       1    290   (117) 2614889  
   201   29.1  0.9  6.5  chr3              59666203 59666316  (2962173) + Helitron-N5_DR    RC/Helitron            2007   2114  (7395) 2614890  
  1151   18.9  0.5  0.1  chr3              59667440 59669025  (2959464) C SAT-2_DR          Satellite              (12)   1592       1 2614891  
  2046   10.7  2.2  1.6  chr3              59669820 59670132  (2958357) + TE-X-1B_DR        DNA                       1    315  (1094) 2614892  
   805   10.9 15.3  0.0  chr3              59670145 59670281  (2958208) + TC1DR3            DNA/TcMar-Tc1           938   1095   (130) 2614893  
  6166    5.2  2.5  0.4  chr3              59670284 59671070  (2957419) C ERV1-N9-LTR_DR    LTR/ERV1                (0)   1410     607 2614894  
  8734    4.2  1.4  8.1  chr3              59671076 59672307  (2956182) C TDR8              DNA/PIF-Harbinger       (0)   1155       1 2614895  
   357    0.0  0.0  0.0  chr3              59672275 59672312  (2956177) + Harbinger-2_DR    DNA/PIF-Harbinger      4290   4327     (0) 2614896 *
  3601    9.9  9.9  0.2  chr3              59672313 59672865  (2955624) C ERV1-N9-LTR_DR    LTR/ERV1              (803)    607       1 2614897  
   314   17.0  1.9  0.0  chr3              59672313 59672323  (2956166) + Merlin-2_DR       DNA/Merlin             4790   4839  (9082) 2614898 *
   731   16.3  0.7  4.4  chr3              59672862 59673002  (2955487) + TC1DR3            DNA/TcMar-Tc1          1090   1225     (0) 2614899  
   504   14.5  2.4  0.0  chr3              59673004 59673086  (2955403) C hAT-N91_DR        DNA/hAT-Ac            (270)     85       1 2614900  
   206   22.2  8.9  1.9  chr3              59673087 59673104  (2955385) + Zisupton-7_DR     DNA/Zisupton           4856   4963 (12119) 2614901  
   205   21.5  0.0  9.8  chr3              59673778 59673832  (2954657) + ZFERV-2-I_DR      LTR/ERV1               7498   7546  (3018) 2614902  
  5744    4.6  0.1  0.0  chr3              59673833 59674510  (2953979) + TDR8D             DNA                       1    679     (0) 2614903  
   220   14.7  0.0  7.3  chr3              59674525 59674568  (2953921) C CryptonV-N2_DR    DNA/Crypton-V        (8414)   8224    8184 2614904  
  4831   15.3  4.1  8.9  chr3              59674586 59676197  (2952292) C Helitron-N5_DR    RC/Helitron           (367)   9142    7759 2614905  
   665    8.5  0.0  2.1  chr3              59676211 59676306  (2952183) + SINE3-1a          SINE/5S-Deu-L2          477    570     (0) 2614906  
   937   10.6  4.2  0.0  chr3              59676313 59676454  (2952035) C MuDR-2_DR         DNA/MULE-MuDR        (9246)  14687   14540 2614907  
   256   11.1  0.0  0.0  chr3              59677316 59677351  (2951138) + hAT-N35B_DR       DNA/hAT-Ac              609    644   (968) 2614908  
   525    9.7  1.4  0.0  chr3              59677378 59677449  (2951040) + HarbingerN5_DR    DNA/PIF-Harbinger        61    133   (728) 2614909  
  1995    3.0  0.0  0.4  chr3              59677450 59677683  (2950806) C P-1N2_DR          DNA/P                   (0)   2146    1914 2614910 *
  6459    4.9  0.9  2.5  chr3              59677683 59678498  (2949991) C P-1N2_DR          DNA/P                (1343)    803       1 2614911  
   442   19.6 10.6  3.5  chr3              59678499 59678621  (2949868) + HarbingerN5_DR    DNA/PIF-Harbinger       129    260   (601) 2614912  
  5817   12.8  7.1  4.9  chr3              59678622 59679815  (2948674) C HATN2_DR          DNA/hAT                 (0)   1219       1 2614913  
  3163   14.6  5.4  0.5  chr3              59679816 59680388  (2948101) + HarbingerN5_DR    DNA/PIF-Harbinger       253    853     (8) 2614914  
   996   20.3  4.3  1.4  chr3              59680383 59680592  (2947897) + piggyBac-N13B_DR  DNA/PiggyBac            788   1003   (398) 2614915 *
  1617   15.3  0.0  0.0  chr3              59680599 59680853  (2947636) + HATN8_DR          DNA/Zisupton              1    255     (0) 2614916  
   289   15.2  0.0  0.0  chr3              59680861 59680906  (2947583) + hAT-N35B_DR       DNA/hAT-Ac              609    654   (958) 2614917 *
  1592   15.3  0.0  0.0  chr3              59680868 59681115  (2947374) + HATN8_DR          DNA/Zisupton              8    255     (0) 2614918  
   225   18.6  4.7  0.0  chr3              59681123 59681165  (2947324) + hAT-N35B_DR       DNA/hAT-Ac              609    653   (959) 2614919 *
   999   14.6  1.3  0.0  chr3              59681130 59681287  (2947202) + HATN8_DR          DNA/Zisupton              8    167    (88) 2614920  
  5154    8.1 14.1  0.0  chr3              59681290 59682019  (2946470) C DNA-1-3_DR        DNA/PIF-Harbinger       (0)    837       5 2614921  
   674    9.6  2.1  0.0  chr3              59682017 59682110  (2946379) + HATN8_DR          DNA/Zisupton            160    255     (0) 2614922 *
   534    9.1  1.0 13.3  chr3              59682024 59682124  (2946365) + piggyBac-N13B_DR  DNA/PiggyBac            926   1015   (386) 2614923 *
  1140   21.2  4.6  1.1  chr3              59682103 59682117  (2946372) + piggyBac-N13B_DR  DNA/PiggyBac            746    876   (525) 2614924  
  1305   14.5  9.0  0.0  chr3              59682118 59682351  (2946138) + HATN8_DR          DNA/Zisupton              1    255     (0) 2614925  
  1140   21.2  4.6  1.1  chr3              59682352 59682364  (2946125) + piggyBac-N13B_DR  DNA/PiggyBac            877   1016   (385) 2614924  
   943   11.8 13.2  4.8  chr3              59682701 59682913  (2945576) C TDR16             DNA/Merlin              (0)    313      84 2614926  
   284   22.0 13.8  8.7  chr3              59682703 59682956  (2945533) C MuDR-2_DR         DNA/MULE-MuDR        (8550)  15383   15118 2614927 *
   365   13.6  2.5  6.6  chr3              59682920 59682998  (2945491) C EnSpm-N49_DR      DNA/CMC-EnSpm        (1425)   2345    2270 2614928 *
  1265    0.0  0.0  0.0  chr3              59682933 59683069  (2945420) C L2-2_DRe          LINE/L2                 (0)   4238    4102 2614929 *
  2812    3.5  2.9  0.3  chr3              59683069 59683414  (2945075) C Merlin-N1_DR      DNA/Merlin             (14)    355       1 2614930  
   221    6.3  0.0  6.2  chr3              59683415 59683447  (2945042) C DNA2-8_DR         DNA/CMC-EnSpm         (778)   3629    3599 2614931  
   240   27.3  3.8  6.8  chr3              59683617 59683629  (2944860) + Merlin-1_DR       DNA/Merlin             8663   8765  (1762) 2614932  
   369   24.8  0.0  4.5  chr3              59683630 59683722  (2944767) + DIRS-1F-LTR_DR    LTR/Ngaro               210    298   (387) 2614933 *
  1637    6.6  0.8  3.0  chr3              59683720 59683954  (2944535) + hAT-N22C_DR       DNA/hAT-Ac               18    247   (447) 2614934  
   810   11.1 18.1  0.0  chr3              59683948 59684091  (2944398) C DNAX-23_DR        DNA                  (1395)  10406   10237 2614935 *
  2658    3.8  8.2  0.0  chr3              59683974 59684313  (2944176) C SINE2-3_DR        SINE/tRNA-V-RTE         (0)    368       1 2614936  
  2460   13.2 42.9  0.3  chr3              59684314 59685018  (2943471) + hAT-N22B_DR       DNA/hAT-Ac              252   1256   (123) 2614937  
  6344    6.2  3.1  4.0  chr3              59685023 59685885  (2942604) C HarbingerN4_DR    DNA/PIF-Harbinger       (4)    856       1 2614938  
   860    9.2  0.8  1.5  chr3              59685886 59686011  (2942478) + hAT-N22_DR        DNA/hAT-Ac             1614   1738     (0) 2614939  
  1870   12.6  7.4  9.7  chr3              59686026 59686500  (2941989) C Copia-15_DR-LTR   LTR/Gypsy?              (0)    465       1 2614940  
   689   14.3  1.7  0.0  chr3              59686501 59686618  (2941871) C CryptonV-3_DR     DNA/Crypton-V       (22300)   1153    1034 2614941  
   204   24.0  0.0  0.0  chr3              59686693 59686742  (2941747) C DNA15TA1_DR       DNA/CMC-EnSpm         (182)    260     211 2614942  
   296   14.8  1.9  0.0  chr3              59686780 59686833  (2941656) + Crypton-N1_DR     DNA/Crypton-A           307    361   (123) 2614943  
   354    6.7  0.0  0.0  chr3              59686908 59686952  (2941537) C Crypton-N1_DR     DNA/Crypton-A         (421)     63      19 2614944  
   742    8.7  0.0  0.0  chr3              59687507 59687609  (2940880) C hAT-N127_DR       DNA/hAT-Charlie      (4312)   6004    5902 2614945  
  3054    4.0  0.0  0.0  chr3              59687611 59687958  (2940531) + HarbingerN6_DR    DNA/PIF-Harbinger         2    349    (44) 2614946  
  1723   13.2  2.0  1.4  chr3              59688073 59688336  (2940153) C Kolobok-1N2_DR    DNA/Kolobok-T2          (4)    686     421 2614947  
  3858   11.4 17.6  0.0  chr3              59688337 59688985  (2939504) C DNA-1-3B_DR       DNA/PIF-Harbinger       (0)    763       1 2614948  
  1269    9.1 10.6  0.0  chr3              59688991 59689189  (2939300) + LOOPERN4B_DR      DNA/Kolobok-T2          251    470    (33) 2614949 *
  1775   11.2  4.7  4.7  chr3              59689188 59689488  (2939001) + Crack-7_DR        LINE/L2                 398    698   (238) 2614950  
  1757    9.1 18.3  4.7  chr3              59689488 59689881  (2938608) C piggyBac-N2_DR    DNA/PiggyBac           (91)    445       1 2614951 *
   403   15.6  4.6 10.8  chr3              59689882 59689983  (2938506) + Crack-7_DR        LINE/L2                 700    795   (141) 2614950  
   203    7.1  0.0  0.0  chr3              59690048 59690075  (2938414) + LOOPERN4B_DR      DNA/Kolobok-T2          469    496     (7) 2614952  
   255    3.2  0.0  0.0  chr3              59690342 59690372  (2938117) C HATN10_DR         DNA/hAT-Ac              (0)    455     425 2614953  
   258   26.2  0.0  7.3  chr3              59690376 59690397  (2938092) C ENSPM-6_DR        DNA/CMC-EnSpm       (12937)  19679   19665 2614954  
  1463   12.6  0.6  0.6  chr3              59690398 59690627  (2937862) C hATN-28_DRe       DNA/hAT-Charlie         (0)    203       1 2614955  
  4448   10.8  4.0  0.3  chr3              59690628 59691273  (2937216) C DIRS-N2_DR        LTR/Ngaro            (1573)   4456    3786 2614956  
  1184   12.8  1.1  0.0  chr3              59691269 59691448  (2937041) C HE1_DR1           SINE/tRNA-V-RTE        (47)    355     174 2614957 *
   356   16.7  0.0  6.4  chr3              59691375 59691447  (2937042) C EnSpm-N44_DR      DNA/CMC-EnSpm        (3066)   5586    5519 2614958 *
  2637    5.0  0.0  0.0  chr3              59691448 59691765  (2936724) C DNA13TA1a_DR      DNA/TcMar-Tc1           (0)    318       1 2614959  
  5485    1.8  0.0  2.5  chr3              59691785 59692453  (2936036) + CR1-25_DR         LINE/L2                2437   3089    (16) 2614960  
   818   22.3  5.9  1.8  chr3              59692401 59692437  (2936052) C DIRS-1-LTR_DR     LTR/Ngaro             (197)    425     200 2614961 *
  1006   17.2  4.4  0.0  chr3              59692438 59692617  (2935872) C HE1_DR1           SINE/tRNA-V-RTE       (214)    188       1 2614957  
  1616   13.5 12.5  0.0  chr3              59692634 59692921  (2935568) C EXPANDER1_DR      LINE/RTE-BovB          (95)   3270    2947 2614962  
  1084   15.8  0.5  2.6  chr3              59692963 59693157  (2935332) C HATN10B_DR        DNA/hAT-Ac            (417)    191       1 2614963  
   231    6.4  0.0  0.0  chr3              59693281 59693327  (2935162) + Helitron-N3_DR    RC/Helitron            2724   2770   (246) 2614964 *
   408   10.0  8.4  1.3  chr3              59693286 59693356  (2935133) C hAT-N48B_DR       DNA/hAT-Ac            (625)   1515    1440 2614965  
   204   15.8  0.0  0.0  chr3              59693608 59693645  (2934844) C Gypsy-15-LTR_DR   LTR/Gypsy            (1110)    855     818 2614966  
  8740   12.8  3.6  5.2  chr3              59693670 59697209  (2931280) C SAT-21_DR         Satellite              (46)   3486       1 2614967  
   548   14.2  0.0  4.7  chr3              59697222 59697332  (2931157) + Kolobok-N10_DR    DNA/Kolobok             538    643     (0) 2614968  
  7933    2.4  0.1  0.2  chr3              59697965 59698861  (2929628) C MuDR-N1_DR        DNA/MULE-MuDR           (0)    896       1 2614969  
   217    7.7 20.5  0.0  chr3              59698953 59698991  (2929498) + DNA-8-3_DR        DNA/P                     2     48  (1115) 2614970 *
  1861    5.1  1.2  0.0  chr3              59698988 59699241  (2929248) + Mariner-N38_DR    DNA/TcMar-Tc1           291    547     (0) 2614971  
   219   24.6  2.5 17.5  chr3              59699137 59699254  (2929235) + Zisupton-6_DR     DNA/Zisupton           9119   9221 (12895) 2614972 *
   314   22.8  1.9  4.8  chr3              59699150 59699181  (2929308) + Kolobok-4_DR      DNA/Kolobok-T2         3405   3505  (3124) 2614973  
   332   14.5  2.8  4.2  chr3              59699182 59699253  (2929236) + ENSPM-6_DR        DNA/CMC-EnSpm          2677   2747 (29869) 2614974 *
   433   18.4  2.3  0.0  chr3              59699241 59699327  (2929162) + DNA8-23_DR        DNA                      94    182  (6557) 2614975  
   553   16.8  4.9  3.2  chr3              59699335 59699457  (2929032) + Kolobok-N14B_DR   DNA/Kolobok-T2?        1983   2107     (4) 2614976  
   202   22.6 12.6  3.2  chr3              59699485 59699571  (2928918) + DNA-TA-1_DR       DNA/CMC-EnSpm           499    593   (219) 2614977  
   562    0.0  1.2  0.0  chr3              59699924 59700169  (2928320) + EnSpm-N42_DR      DNA/CMC-EnSpm           542    790   (462) 2614978 *
  2502   13.6  3.3 10.9  chr3              59700038 59700170  (2928319) + DNA9-3_DR         DNA/MULE-MuDR?         9485   9901  (1478) 2614979  
  2688    7.9  1.1  1.9  chr3              59700171 59700532  (2927957) + SINE2-3_DR        SINE/tRNA-V-RTE           1    359     (9) 2614980  
   946   13.8  0.4  7.9  chr3              59700401 59700577  (2927912) + hAT-N127_DR       DNA/hAT-Charlie        6994   7155  (3161) 2614981 *
   203   16.9  4.9  6.2  chr3              59700524 59700605  (2927884) + CryptonV-3_DR     DNA/Crypton-V           918    998 (22455) 2614982 *
   802   10.2  0.7  0.7  chr3              59700533 59700670  (2927819) C Helitron-N3_DR    RC/Helitron           (931)   2085    1948 2614983 *
  2502   13.6  3.3 10.9  chr3              59700533 59700549  (2927940) + DNA9-3_DR         DNA/MULE-MuDR?         9902   9961  (1418) 2614979  
   766    9.9  3.8  5.1  chr3              59700534 59700550  (2927939) + Merlin-1_DR       DNA/Merlin             1613   1769  (8758) 2614984 *
   843   10.2  0.0  3.6  chr3              59700551 59700692  (2927797) C Mariner-N38_DR    DNA/TcMar-Tc1           (2)    545     409 2614985  
   291   21.8  0.0  1.4  chr3              59700654 59700723  (2927766) C DNA9-6_DR         DNA                  (6802)   1082    1014 2614986 *
  3508    4.0  0.9  0.0  chr3              59700671 59701091  (2927398) C L2-3_DRe          LINE/L2                 (7)   5061    4637 2614987  
  3312    8.3  1.4  0.8  chr3              59701099 59701583  (2926906) + Merlin-1_DR       DNA/Merlin             1751   2238  (8289) 2614988  
   800   10.6  0.9  0.3  chr3              59701445 59701618  (2926871) + Helitron-N3B_DR   RC/Helitron            2368   2494  (4110) 2614989 *
   406   12.4  0.8 13.8  chr3              59701518 59701648  (2926841) + EnSpm-N25_DR      DNA/CMC-EnSpm           831    946  (3740) 2614990 *
   466   10.6  0.8  6.1  chr3              59701534 59701654  (2926835) + CryptonV-N5_DR    DNA/Crypton-V          9164   9278 (15259) 2614991  
   821   15.6  5.8  0.6  chr3              59701820 59701993  (2926496) C DNA8-12_DR        DNA                   (143)    183       1 2614992  
   267   18.2  0.0  0.0  chr3              59701994 59702046  (2926443) C DNA-N15_DR        DNA                   (307)     98      46 2614993 *
  2148   13.9  6.5  3.6  chr3              59702014 59702049  (2926440) + DNA8-17_DR        DNA/hAT-Tip100         1275   1528   (285) 2614994  
  2678    5.2  6.1  0.6  chr3              59702050 59702395  (2926094) + SINE2-3_DR        SINE/tRNA-V-RTE           4    368     (0) 2614995  
   288   14.3  0.0  0.0  chr3              59702393 59702441  (2926048) C DNA-N15_DR        DNA                   (347)     58      10 2614996 *
  2148   13.9  6.5  3.6  chr3              59702396 59702415  (2926074) + DNA8-17_DR        DNA/hAT-Tip100         1529   1687   (126) 2614994  
   998   15.2  0.6  0.0  chr3              59702629 59702786  (2925703) C DNA-N21_DR        DNA/hAT-Charlie?        (2)    332     174 2614997  
   698   11.3 14.5  0.0  chr3              59702794 59702917  (2925572) + DNA-N23_DR        DNA                       1    142   (256) 2614998  
   251   30.5  1.7  1.7  chr3              59702874 59702993  (2925496) + L1-60_DR          LINE/L1                 247    366  (5311) 2614999 *
   613   24.4  4.6  4.1  chr3              59702902 59703119  (2925370) + hAT-N22B_DR       DNA/hAT-Ac              784   1002   (377) 2615000 *
  1686    2.6  0.5  0.0  chr3              59702919 59703112  (2925377) C hAT-N4C_DR        DNA/hAT-Charlie         (0)    195       1 2615001  
   348   22.3 12.1  4.7  chr3              59703113 59703209  (2925280) + DNA-N23_DR        DNA                     136    239   (159) 2615002 *
   478   29.1  3.2  5.8  chr3              59703113 59703161  (2925328) + EnSpm-N36_DR      DNA/CMC-EnSpm           994   1230  (1995) 2615003  
   775   15.2  3.5  0.0  chr3              59703224 59703368  (2925121) + ANGEL             DNA/Kolobok              12    161   (148) 2615004  
   230   30.9  0.8  5.0  chr3              59703566 59703583  (2924906) + Merlin-2_DR       DNA/Merlin             7290   7405  (6511) 2615005  
   248   24.2  3.9  3.9  chr3              59703584 59703686  (2924803) C ANGEL             DNA/Kolobok           (206)    103       1 2615006  
   554   21.3  0.7  6.8  chr3              59704103 59704243  (2924246) C piggyBac-N13B_DR  DNA/PiggyBac          (398)   1003     871 2615007 *
  1258    6.5  0.0  0.0  chr3              59704239 59704392  (2924097) + Mariner-N7_DR     DNA/TcMar                 1    154   (107) 2615008  
  1553   11.4  1.3  0.8  chr3              59704397 59704634  (2923855) + TDR22B            DNA                       1    239  (1009) 2615009  
  6654    5.7  1.6  0.7  chr3              59704640 59705474  (2923015) + hAT-N34B_DR       DNA/hAT-Ac                1    842     (0) 2615010  
   214   17.0  2.1  0.0  chr3              59705484 59705530  (2922959) + TDR22             DNA                     246    293   (962) 2615011  
  4784   12.7  6.1  4.9  chr3              59705534 59706447  (2922042) + TDR22             DNA                     331   1255     (0) 2615012  
   603    8.9 12.2  0.0  chr3              59706448 59706533  (2921956) + Mariner-N7_DR     DNA/TcMar               156    252     (9) 2615013  
   433   26.3  8.8  1.7  chr3              59706904 59706933  (2921556) + TDR19             DNA/hAT-Charlie         167    211   (194) 2615014  
  1535   11.1  1.0  1.3  chr3              59706934 59707164  (2921325) C hAT-N4C_DR        DNA/hAT-Charlie         (0)    195       1 2615015  
   215   20.2  1.2 10.5  chr3              59707387 59707469  (2921020) + BEL-41_DRe-I      LTR/Pao                 768    843  (6190) 2615016 *
  1224   21.6  5.2  4.0  chr3              59707427 59707769  (2920720) C Kolobok-N3_DR     DNA/Kolobok-T2?        (11)    359      13 2615017  
  2566   11.0  0.8  0.5  chr3              59708314 59708689  (2919800) + EXPANDER1_DR      LINE/RTE-BovB          2984   3360     (5) 2615018  
   292   14.6  0.0  0.0  chr3              59708684 59708724  (2919765) C piggyBac-N9_DR    DNA/PiggyBac         (1150)     41       1 2615019 *
   316   18.9  0.0 18.3  chr3              59708809 59708861  (2919628) + CryptonV-2_DR     DNA/Crypton-V         20780  20883   (928) 2615020 *
   346   28.0  1.0  2.0  chr3              59708820 59708921  (2919568) C MuDR-2_DR         DNA/MULE-MuDR        (3638)  20295   20195 2615021 *
   383   23.1  4.4  0.0  chr3              59708833 59708923  (2919566) + DNA8-9_DR         DNA/hAT-Ac              778    872   (579) 2615022 *
   431   18.6  0.0  0.0  chr3              59708862 59708931  (2919558) + DIRS-1E-LTR_DR    LTR/Ngaro               206    275   (415) 2615023 *
   461   12.9  0.0  0.0  chr3              59708863 59708924  (2919565) + HE1_DR1           SINE/tRNA-V-RTE           1     62   (340) 2615024  
   322   23.5  2.3  1.1  chr3              59708925 59708948  (2919541) + SINE_TE           SINE/tRNA-V              14    100   (179) 2615025 *
  1171   11.0  6.7  1.0  chr3              59708936 59709128  (2919361) C ENSPM-6_DR        DNA/CMC-EnSpm        (9865)  22751   22548 2615026 *
  1361   18.8  8.4  0.3  chr3              59709089 59709387  (2919102) + EnSpm-N17_DR      DNA/TcMar              3052   3374  (1819) 2615027 *
  1597    9.8 14.3  0.0  chr3              59709128 59709392  (2919097) + HE1_DR1           SINE/tRNA-V-RTE          73    375    (27) 2615028  
  1150   16.7  8.3  6.5  chr3              59709393 59709428  (2919061) + hAT-N47B_DR       DNA/hAT-Tip100          502    807   (181) 2615029  
  1312   16.1  5.8  3.4  chr3              59710331 59710588  (2917901) + Harbinger-N29B_DR DNA/PIF-Harbinger         2    265    (75) 2615030  
   241   28.9  8.0  1.4  chr3              59710469 59710605  (2917884) C LOOPERN7_DR       DNA/Kolobok-T2        (828)    462     317 2615031 *
   201   25.0  3.3  0.0  chr3              59712264 59712323  (2916166) + DNA9-N2_DR        DNA                    3298   3359  (9112) 2615032  
  2109    8.2  2.8  0.0  chr3              59712435 59712716  (2915773) C L2-1_DR           LINE/L2              (1118)   3867    3578 2615033  
   201   25.0  3.3  0.0  chr3              59713322 59713381  (2915108) + DNA9-N2_DR        DNA                    3298   3359  (9112) 2615034  
   206   14.3  0.0  0.0  chr3              59713464 59713498  (2914991) + ERV1-1-I_DR       LTR/ERV1               4136   4170  (5739) 2615035 *
  1835    9.3  8.9  0.3  chr3              59713485 59713753  (2914736) C L2-1_DR           LINE/L2              (1118)   3867    3576 2615036  
  2132    6.4  0.0  8.1  chr3              59713952 59714258  (2914231) + Merlin-2_DR       DNA/Merlin             6499   6782  (7139) 2615037  
   209   13.6  6.8  0.0  chr3              59714526 59714569  (2913920) C SAT-23_DR         Satellite            (1740)   2964    2918 2615038  
   387   14.0  1.9  2.9  chr3              59715262 59715364  (2913125) C Harbinger-1_DR    DNA/PIF-Harbinger    (1303)   2606    2505 2615039  
   347   11.7  4.8  0.0  chr3              59715291 59715393  (2913096) C Dada-U6_DR        DNA/Dada             (1755)   7208    7101 2615040 *
   418   24.6  1.3 13.3  chr3              59715303 59715537  (2912952) + DNA8-26_DR        DNA                    1421   1630  (2900) 2615041 *
  1504    7.3  0.0  0.0  chr3              59715451 59715641  (2912848) C TDR19             DNA/hAT-Charlie       (214)    191       1 2615042  
   523   22.4  7.4  6.9  chr3              59715642 59715677  (2912812) C DNA2-16_DR        DNA                  (4211)  13840   13804 2615043 *
  1156   18.2  6.7  1.6  chr3              59715646 59715885  (2912604) + Harbinger-4N1_DR  DNA/PIF-Harbinger        58    309   (712) 2615044  
   332    2.6  0.0  0.0  chr3              59715944 59715981  (2912508) + hAT-N47B_DR       DNA/hAT-Tip100            1     38   (950) 2615045  
  1148    5.8  0.0  0.0  chr3              59715986 59716124  (2912365) C TC1DR3            DNA/TcMar-Tc1        (1027)    198      60 2615046  
  1225   18.0  0.5  0.5  chr3              59716125 59716336  (2912153) C TDR8D             DNA                   (467)    212       1 2615047  
   692   12.9  0.0  0.0  chr3              59716337 59716436  (2912053) C hAT-N4C_DR        DNA/hAT-Charlie        (95)    100       1 2615048  
   684   17.2  0.9  0.3  chr3              59716437 59716465  (2912024) C DNA2-16_DR        DNA                  (4111)  13940   13826 2615049  
   302   20.6  0.0  0.0  chr3              59716440 59716502  (2911987) C DNA-N24_DR        DNA                   (908)     69       7 2615050 *
   207    0.0  0.0 11.1  chr3              59717018 59717047  (2911442) C hAT-N116_DR       DNA/hAT-Ac            (834)    351     325 2615051  
   223   17.6 11.4  2.6  chr3              59717291 59717360  (2911129) + EnSpm-8_DR        DNA/CMC-EnSpm          7698   7773  (1668) 2615052  
   304   15.1  0.0  0.0  chr3              59717421 59717473  (2911016) C CR1-18_DR         LINE/L2                (51)   3377    3325 2615053  
   274   19.4  1.4  5.9  chr3              59717470 59717540  (2910949) + IS4EU-2_DR        DNA/PIF-ISL2EU         2194   2261  (3105) 2615054 *
   682   10.9 20.1  7.9  chr3              59717485 59717643  (2910846) + Harbinger-N20_DR  DNA/PIF-Harbinger?       13    189    (47) 2615055  
  2354    4.9 15.5  2.5  chr3              59717717 59718070  (2910419) C DNA-2-2_DR        DNA                     (0)    407       9 2615056  
  2050   12.9 13.4  0.2  chr3              59718089 59718461  (2910028) C L2-5_DRe          LINE/L2                 (0)   2227    1806 2615057  
  1053   15.4  2.5  0.6  chr3              59718456 59718656  (2909833) C Gypsy-242_DR-LTR  LTR/Gypsy             (269)    229      17 2615058 *
   647   20.3  5.6  2.7  chr3              59718633 59718774  (2909715) C TDR13D            DNA                   (616)    146       1 2615059 *
   224    2.4  7.8  7.8  chr3              59719253 59719284  (2909205) + DNA-TA-4_DR       DNA/TcMar              6052   6136  (3654) 2615060 *
   232    8.3  0.0  1.4  chr3              59719263 59719274  (2909215) C DNA-6-N2_DR       DNA                   (772)   4284    4213 2615061  
   235    3.3  0.0  1.7  chr3              59719275 59719335  (2909154) C hAT-N178B_DR      DNA/hAT-Ac           (1685)    198     139 2615062 *
   247    3.8  0.0  0.0  chr3              59719285 59719337  (2909152) + DNA-6-N2_DR       DNA                     786    838  (4218) 2615063  
   202   20.7  8.9  2.4  chr3              59719288 59719366  (2909123) C hAT-N47B_DR       DNA/hAT-Tip100        (786)    202     119 2615064 *
  1509    5.2  4.2  0.0  chr3              59719643 59719833  (2908656) + TDR19             DNA/hAT-Charlie           1    199   (206) 2615065  
   235   23.6  4.1  1.3  chr3              59719771 59719841  (2908648) C EnSpm-3_DR        DNA/CMC-EnSpm        (2069)   6379    6307 2615066 *
  8738    3.3 10.6  0.6  chr3              59719842 59720963  (2907526) C LOOPERN1_DR       DNA/Kolobok-T2          (0)   1234       1 2615067  
   278   22.2  0.0  0.0  chr3              59720964 59721017  (2907472) C DNA-1-3_DR        DNA/PIF-Harbinger      (54)    783     730 2615068  
   268   11.3 16.1  0.0  chr3              59721014 59721075  (2907414) C ENSPM-6_DR        DNA/CMC-EnSpm       (27936)   4680    4609 2615069 *
  1452   16.3  1.0  4.2  chr3              59721021 59721315  (2907174) + DNA6-6_DR         DNA                    6547   6832  (4449) 2615070 *
  2574    5.1  0.3  0.0  chr3              59721052 59721383  (2907106) + DNA-8-12_DR       DNA/Merlin              399    731     (0) 2615071  
  2153    7.1  1.7  2.7  chr3              59722395 59722696  (2905793) + Helitron-2_DR     RC/Helitron           11137  11435 (15977) 2615072  
   807    2.9  7.7  0.0  chr3              59722719 59722822  (2905667) C hAT-N107_DR       DNA/hAT-Ac              (0)   1008     897 2615073  
  1237    9.0 24.6  0.0  chr3              59722823 59723033  (2905456) + DNA-2-2_DR        DNA                       1    263   (144) 2615074 *
  1475   12.4  9.6  0.7  chr3              59723029 59723288  (2905201) C L2-5_DRe          LINE/L2               (153)   2074    1792 2615075 *
  7534    1.3  0.0  2.6  chr3              59723287 59724148  (2904341) + L2-1_DR           LINE/L2                4146   4985     (0) 2615076  
   349   13.2  8.2  6.8  chr3              59724151 59724223  (2904266) + DNA8-25_DR        DNA                    1456   1529  (2438) 2615077  
   207   26.2  3.3  0.0  chr3              59724170 59724230  (2904259) C Gypsy10-I_DR      LTR/Gypsy            (2909)   3238    3176 2615078 *
   682   13.4  1.8  1.8  chr3              59724224 59724337  (2904152) C DNA-TTAA-2_DR     DNA                   (555)    114       1 2615079  
  2314   18.6 17.1  1.9  chr3              59724341 59725054  (2903435) + hAT-N167B_DR      DNA/hAT-Charlie          27    983   (590) 2615080  
   245   25.0  5.9  0.0  chr3              59725662 59725729  (2902760) + Mariner-N31_DR    DNA/TcMar-Tc1           469    540     (0) 2615081  
   783   23.9  7.1  1.3  chr3              59725778 59725818  (2902671) C Merlin-1_DR       DNA/Merlin           (1947)   8580    8357 2615082 *
   894   19.2  0.0  3.4  chr3              59725796 59725978  (2902511) C DNA9-3_DR         DNA/MULE-MuDR?       (9683)   1696    1520 2615083 *
  1059   12.9  5.3  0.0  chr3              59725819 59725989  (2902500) + DIRS-1E-LTR_DR    LTR/Ngaro               207    386   (304) 2615084  
   422   14.0 11.8  0.0  chr3              59725910 59726002  (2902487) C DNA-2-32_DR       DNA/CMC-EnSpm?       (4735)   4047    3944 2615085 *
   634   21.8  3.0  5.0  chr3              59725947 59726149  (2902340) + EnSpm-N36B_DR     DNA/CMC-EnSpm          1006   1204  (2212) 2615086 *
  1669    7.2  0.0  0.0  chr3              59725983 59726189  (2902300) C hAT-N127_DR       DNA/hAT-Charlie      (4305)   6011    5805 2615087  
   243   27.3  1.4  6.0  chr3              59726107 59726246  (2902243) C DNA8-26_DR        DNA                  (2915)   1615    1482 2615088 *
   772    9.7  3.5  0.0  chr3              59726183 59726296  (2902193) + HE1_DR1           SINE/tRNA-V-RTE         173    290   (112) 2615089  
   286   11.4  0.0  2.3  chr3              59726292 59726336  (2902153) C DNA-8-22_DR       DNA/hAT-Ac            (846)    588     545 2615090 *
   494   20.7  1.6  6.5  chr3              59726297 59726308  (2902181) C EnSpm-22N2_DR     DNA/CMC-EnSpm        (1131)   4413    4294 2615091  
   802   10.7  9.8  0.0  chr3              59726328 59726449  (2902040) + TE-X-20_DR        Unknown                 347    480    (58) 2615092  
   405   21.6  4.8  0.9  chr3              59726452 59726554  (2901935) + hAT-N104_DR       DNA/hAT-Tip100           22    128   (402) 2615093  
  5965    7.4  3.1  0.4  chr3              59726569 59727368  (2901121) C TC1DR3            DNA/TcMar-Tc1         (392)    833      12 2615094  
   408   11.0  9.9  0.9  chr3              59727344 59727444  (2901045) + CryptonV-N5_DR    DNA/Crypton-V         11454  11563 (12974) 2615095 *
   723    6.7  3.7 17.4  chr3              59727355 59727517  (2900972) + DNA-X-5_DR        DNA/hAT                 974   1117   (104) 2615096 *
  1126    9.5  2.5 11.9  chr3              59727377 59727650  (2900839) C Helitron-N3B_DR   RC/Helitron          (4150)   2454    2204 2615097  
   995   10.9 36.0  2.3  chr3              59728404 59728703  (2899786) C EnSpm-N7_DR       DNA/CMC-EnSpm           (0)   2239    1841 2615098  
   895   14.0 25.8 11.8  chr3              59728704 59728838  (2899651) C hAT-N22B_DR       DNA/hAT-Ac            (647)    731     242 2615099  
   384   13.2  0.0  0.0  chr3              59728839 59728906  (2899583) C hAT-N160B_DR      DNA/hAT-Ac              (0)   1531    1464 2615100 *
  2079   11.3  6.9  0.5  chr3              59728905 59729252  (2899237) + hAT-N160B_DR      DNA/hAT-Ac             1121   1490    (41) 2615101  
  1028   13.9 11.2  0.8  chr3              59729255 59729478  (2899011) C TDR5              DNA/CMC-EnSpm         (284)    247       1 2615102  
   451    9.1  0.0  0.0  chr3              59729479 59729544  (2898945) C hAT-N160B_DR      DNA/hAT-Ac              (0)   1531    1466 2615100  
  1834   12.7  7.4  0.3  chr3              59729547 59729869  (2898620) + hAT-N160B_DR      DNA/hAT-Ac             1123   1468    (63) 2615103  
  1017   13.6 11.7  0.8  chr3              59729883 59730105  (2898384) C TDR5              DNA/CMC-EnSpm         (284)    247       1 2615104  
   438    9.2  0.0  0.0  chr3              59730106 59730170  (2898319) C hAT-N160B_DR      DNA/hAT-Ac              (0)   1531    1467 2615100  
   277   11.1  0.0  0.0  chr3              59730174 59730218  (2898271) + hAT-N160B_DR      DNA/hAT-Ac             1123   1167   (364) 2615105  
   444   20.0  6.7  0.0  chr3              59730234 59730338  (2898151) C hAT-N160_DR       DNA/hAT-Ac            (295)   1869    1758 2615106  
  1973   10.6 19.9  0.0  chr3              59730663 59731028  (2897461) C TDR13             DNA                     (0)    772     334 2615107  
  5542    7.1 11.6  0.1  chr3              59731029 59731879  (2896610) C hAT-N34_DR        DNA/hAT-Ac              (0)    949       1 2615108  
  1771   13.2  7.2  0.3  chr3              59731881 59732198  (2896291) C TDR13             DNA                   (432)    340       1 2615109  
   461   20.5  8.2 10.8  chr3              59732772 59732990  (2895499) C SAT-26_DR         Satellite            (1605)   2278    2065 2615110 *
  1423   13.2 14.9  3.3  chr3              59732809 59733136  (2895353) C HE1_DR1           SINE/tRNA-V-RTE        (28)    374      10 2615111  
   297   12.1  0.0  3.5  chr3              59733137 59733196  (2895293) + hAT-N49_DR        DNA/hAT-Ac             1054   1111     (0) 2615112  
   620    9.0  7.5  8.3  chr3              59733250 59733395  (2895094) + hAT-N26_DR        DNA/hAT-Ac                1    145  (1314) 2615113 *
  3332    2.5  1.5  0.0  chr3              59733395 59733800  (2894689) C L2-1_DR           LINE/L2                 (5)   4980    4569 2615114  
  2036    5.0  7.9  0.6  chr3              59733807 59734109  (2894380) + hAT-N26_DR        DNA/hAT-Ac              140    464   (995) 2615115  
   461   12.0  0.0  2.2  chr3              59734098 59734110  (2894379) C DNA6-6_DR         DNA                  (3989)   7292    7282 2615116 *
  1004    4.1  4.1  0.0  chr3              59734111 59734255  (2894234) C DNA-8-12_DR       DNA/Merlin              (0)    731     581 2615117  
  1924    5.9  0.4  0.0  chr3              59734259 59734512  (2893977) + HATN8_DR          DNA/Zisupton              1    255     (0) 2615118  
  3901    6.2  3.6  0.2  chr3              59734513 59735076  (2893413) + DNA-8-12_DR       DNA/Merlin              148    731     (0) 2615119  
  1098    6.4  3.8  0.0  chr3              59735077 59735233  (2893256) + hAT-N26_DR        DNA/hAT-Ac              458    620   (839) 2615120 *
  1770    9.7  0.3  2.8  chr3              59735232 59735529  (2892960) + hAT-N26_DR        DNA/hAT-Ac             1080   1370    (89) 2615121  
  1216   10.9  1.6 42.8  chr3              59735532 59736109  (2892380) C EnSpm-4_DR        DNA/CMC-EnSpm        (6398)   2642    2232 2615122 *
  2569    7.3 28.1  0.9  chr3              59735816 59736327  (2892162) + DNA-6-N9_DR       DNA                      92    741   (418) 2615123  
  2366    8.9 28.4  0.9  chr3              59736428 59736935  (2891554) C DNA-6-N9_DR       DNA                   (422)    737      92 2615124  
  1269   10.6  1.4 42.8  chr3              59736642 59737220  (2891269) + EnSpm-4_DR        DNA/CMC-EnSpm          2232   2642  (6398) 2615125 *
   563    5.4  0.0  0.0  chr3              59737222 59737313  (2891176) + hAT-N26_DR        DNA/hAT-Ac             1367   1458     (1) 2615126  
   294   24.7  2.7  1.1  chr3              59737314 59737432  (2891057) + Helitron-N5_DR    RC/Helitron            8568   8657   (852) 2615127 *
   623   17.3 36.0  0.0  chr3              59737421 59737634  (2890855) + TC1DR3B           DNA/TcMar-Tc1           162    452   (437) 2615128  
   432   16.2  0.0  0.0  chr3              59737622 59737695  (2890794) + TC1DR3            DNA/TcMar-Tc1           582    655   (570) 2615129 *
   948    8.3 22.2  1.9  chr3              59737716 59737936  (2890553) C Mariner-N20_DR    DNA/TcMar-Tc1         (512)    357      93 2615130 *
  1236   15.4  7.9  5.8  chr3              59737892 59737939  (2890550) + hAT-N168_DR       DNA/hAT-Charlie        1380   1688   (167) 2615131  
  1977    5.5  0.0  0.0  chr3              59737940 59738194  (2890295) C HATN8_DR          DNA/Zisupton            (0)    255       1 2615132  
   205   27.3  0.0  6.5  chr3              59738195 59738290  (2890199) C ENSPM-6_DR        DNA/CMC-EnSpm       (12949)  19667   19578 2615133 *
  1143    4.7  0.0  1.4  chr3              59738204 59738341  (2890148) C hAT-N127_DR       DNA/hAT-Charlie      (4307)   6009    5874 2615134  
  6453    5.4  0.6  2.3  chr3              59738342 59739247  (2889242) + hAT-N96_DR        DNA/hAT-Ac                1   1394   (107) 2615135  
   882   18.0  0.0  0.0  chr3              59739426 59739603  (2888886) C TC1DR2            DNA/TcMar-Tc1         (698)    178       1 2615136  
  1427   14.5  0.0  0.0  chr3              59739783 59740037  (2888452) C TC1DR2            DNA/TcMar-Tc1         (621)    255       1 2615137  
   247   15.2  0.0  0.0  chr3              59741070 59741081  (2887408) C ENSPM-6_DR        DNA/CMC-EnSpm       (14687)  17929   17918 2615138  
   391    7.5 17.9  0.0  chr3              59741082 59741148  (2887341) + Mariner-N1_DR     DNA/TcMar                 1     79   (191) 2615139  
   270   27.0  4.4  1.7  chr3              59741143 59741255  (2887234) + DIRS-15_DR        LTR/Ngaro              6678   6793   (276) 2615140 *
   709   19.8 15.7  2.8  chr3              59741156 59741378  (2887111) + SINE2-5_DR        SINE/tRNA-V-RTE          10    260    (22) 2615141  
   334   15.5  0.0  3.5  chr3              59741326 59741377  (2887112) C EnSpm-N48B_DR     DNA/CMC-EnSpm        (6134)    825     776 2615142 *
  2606   16.4  9.8  0.6  chr3              59741378 59741879  (2886610) + Harbinger-8N2_DR  DNA/PIF-Harbinger         1    548     (0) 2615143  
   237    5.4  0.0  2.7  chr3              59741905 59741942  (2886547) + Mariner-N1_DR     DNA/TcMar                75    111   (159) 2615144  
   968    8.8  8.1  0.0  chr3              59741961 59742120  (2886369) C DNA-5-3_DR        DNA/hAT-hAT5            (0)    533     361 2615145  
   688   11.9  0.0  0.0  chr3              59742121 59742221  (2886268) C LTR-11_DR-LTR     LTR                     (0)    193      93 2615146  
  9419    2.5  0.3  0.2  chr3              59742238 59743380  (2885109) C Harbinger3N_DR    DNA/PIF-Harbinger       (0)   1144       1 2615147  
   302    2.4  0.0  0.0  chr3              59743396 59743437  (2885052) C LTR-11_DR-I       LTR                     (0)     43       2 2615148  
   849   11.1 19.0  0.5  chr3              59743439 59743601  (2884888) C LTR-11_DR-LTR     LTR                     (0)    193       1 2615149  
  2030    7.4  6.8  0.6  chr3              59743602 59743926  (2884563) C DNA-5-3_DR        DNA/hAT-hAT5          (169)    364      20 2615145  
   910   14.5 10.0  0.5  chr3              59743930 59744109  (2884380) C SINE2-1B_DR       SINE/tRNA               (1)    197       1 2615150  
   249   10.5  0.0  0.0  chr3              59744110 59744143  (2884346) C DNA-5-3_DR        DNA/hAT-hAT5          (499)     34       1 2615151  
  1063    4.5  6.4  1.8  chr3              59744222 59744378  (2884111) C SINE3-2_DR        SINE?                   (0)    164       1 2615152  
  1596   14.6  4.3  0.6  chr3              59744379 59744675  (2883814) + hAT-N75_DR        DNA/hAT-Charlie          64    371   (956) 2615153  
  1027   18.3 17.8  0.8  chr3              59744754 59745056  (2883433) + DNA8-10_DR        DNA/hAT-Ac             3470   3823   (195) 2615154  
  1753   11.4  1.1  0.0  chr3              59745059 59745327  (2883162) C Harbinger-N13_DR  DNA/PIF-Harbinger       (0)    324      53 2615155  
  6078    3.9  8.3  1.3  chr3              59745328 59746194  (2882295) C HATN11_DR         DNA/hAT-hobo            (0)    927       1 2615156  
   401   20.5  0.0  3.6  chr3              59746195 59746248  (2882241) C Harbinger-N13_DR  DNA/PIF-Harbinger     (267)     57       7 2615157  
   389   19.6  1.1  0.0  chr3              59746254 59746345  (2882144) + hAT-N75_DR        DNA/hAT-Charlie        1140   1232    (95) 2615158 *
  1600    7.5  0.0  0.0  chr3              59746335 59746548  (2881941) C DNA2-16_DR        DNA                  (4005)  14046   13833 2615159  
   492   11.1  9.8  2.8  chr3              59746535 59746636  (2881853) + hAT-N75_DR        DNA/hAT-Charlie        1219   1327     (0) 2615160 *
  3139    4.2  0.0  1.0  chr3              59747286 59747695  (2880794) + DNA-2-2_DR        DNA                       1    406     (1) 2615161  
   247   23.6  0.0  2.9  chr3              59747700 59747769  (2880720) + Harbinger-2B_DR   DNA/PIF-Harbinger      3421   3488    (13) 2615162  
  2926    7.3 11.1  0.8  chr3              59748488 59748945  (2879544) + TC1DR3B           DNA/TcMar-Tc1             1    505   (384) 2615163  
   326   11.5  0.0  1.9  chr3              59749095 59749147  (2879342) C Kolobok-N1_DR     DNA/Kolobok-T2?       (660)    139      88 2615164  
  3027    5.8  2.3  0.0  chr3              59749232 59749629  (2878860) C DNA-2-2_DR        DNA                     (0)    407       1 2615165  
  2139   11.2 17.4  0.0  chr3              59749704 59750150  (2878339) C Gypsy-227_DR-LTR  LTR/Gypsy               (0)    525       1 2615166  
  1349   16.4 14.6  0.8  chr3              59750151 59750500  (2877989) C Harbinger-2N2_DR  DNA/PIF-Harbinger     (159)    467      70 2615167  
  5094    3.8 10.4  0.0  chr3              59750559 59751249  (2877240) C DNA-1-3B_DR       DNA/PIF-Harbinger       (0)    763       1 2615168  
   683   14.7  0.0  5.8  chr3              59751255 59751399  (2877090) + DNA-2-11_DR       DNA/TcMar-Fot1          241    377   (612) 2615169  
   450   17.1  8.3  2.6  chr3              59751427 59751570  (2876919) C EnSpm-N23_DR      DNA/CMC-EnSpm           (0)    638     487 2615170  
   983   13.8  1.0  2.5  chr3              59752017 59752217  (2876272) + DNA11TA1_DR       DNA/CMC-EnSpm             6    203     (0) 2615171  
  4147    4.1  2.6  0.0  chr3              59752268 59752801  (2875688) C TC1DR3B           DNA/TcMar-Tc1         (135)    754     207 2615172  
   752   17.7  2.6  4.2  chr3              59752795 59752989  (2875500) + DNA-X-4_DR        DNA                     318    509   (736) 2615173 *
   344   26.8  3.4  2.9  chr3              59752808 59753011  (2875478) + ENSPM-6_DR        DNA/CMC-EnSpm          1790   1994 (30622) 2615174 *
  1478   14.0 25.6  1.5  chr3              59752985 59753405  (2875084) + DNA-X-4_DR        DNA                     725   1245     (0) 2615175  
   997   10.2  0.0  0.0  chr3              59753407 59753543  (2874946) C LTR-11_DR-LTR     LTR                     (0)    193      57 2615176  
  4413    3.6  0.0  2.3  chr3              59753544 59754111  (2874378) + Harbinger-8N1_DR  DNA/PIF-Harbinger         1    555     (0) 2615177  
   218   19.7  1.4  4.5  chr3              59754052 59754120  (2874369) + EnSpm-N10_DR      DNA/CMC-EnSpm          2654   2720  (6588) 2615178 *
   306   15.0  1.6  1.6  chr3              59754110 59754170  (2874319) C LTR-11_DR-LTR     LTR                   (132)     61       1 2615176  
   289    7.1  0.0  0.0  chr3              59754172 59754213  (2874276) C LTR-11_DR-I       LTR                     (1)     42       1 2615179  
  1199   10.7  3.2  1.0  chr3              59754214 59754402  (2874087) C LTR-11_DR-LTR     LTR                     (0)    193       1 2615180  
   796   11.0  8.4  1.7  chr3              59755499 59755665  (2872824) + DNA11TA1_DR       DNA/CMC-EnSpm            25    202     (1) 2615181  
  1148   22.0  1.4  0.3  chr3              59755667 59755962  (2872527) + TDR13D            DNA                     116    414   (348) 2615182  
   816   24.9  0.5  0.9  chr3              59755987 59756209  (2872280) + TDR13D            DNA                     193    414   (348) 2615183  
   831   23.7  0.9  0.9  chr3              59756235 59756460  (2872029) + TDR13D            DNA                     189    414   (348) 2615183  
   830   23.0  1.8  1.3  chr3              59756486 59756710  (2871779) + TDR13D            DNA                     189    414   (348) 2615183  
  2200   10.8  2.6  0.9  chr3              59756715 59757058  (2871431) C SINE2-3B_DR       SINE/tRNA-V             (0)    351       2 2615184  
  1196   15.5  0.4  2.1  chr3              59756846 59757083  (2871406) C EnSpm-N17_DR      DNA/TcMar            (1960)   3233    3000 2615185 *
   281    6.1  0.0  2.0  chr3              59757292 59757341  (2871148) + Tc1-4_DR          DNA/TcMar-Tc1            15     63  (1509) 2615186 *
  1182   10.4  0.0  0.0  chr3              59757339 59757510  (2870979) + Tc1-4_DR          DNA/TcMar-Tc1          1135   1306   (266) 2615187  
  3154    9.5  4.0  1.9  chr3              59757511 59758016  (2870473) + HarbingerN5_DR    DNA/PIF-Harbinger         1    516   (345) 2615188  
   512   16.8  0.0  0.5  chr3              59757990 59758204  (2870285) + DNA9-3_DR         DNA/MULE-MuDR?         9418   9631  (1748) 2615189 *
   366   20.2  3.0  1.1  chr3              59757991 59758255  (2870234) C Zisupton-6_DR     DNA/Zisupton        (20752)   1364    1095 2615190 *
  1037    0.0  1.1  0.0  chr3              59758019 59758282  (2870207) + EnSpm-N42_DR      DNA/CMC-EnSpm           545    811   (441) 2615191  
  1663   10.4  0.4  1.2  chr3              59758384 59758637  (2869852) + HarbingerN5_DR    DNA/PIF-Harbinger       553    804    (57) 2615192  
   208   20.3  5.2  3.9  chr3              59758606 59758682  (2869807) C EnSpm-N10_DR      DNA/CMC-EnSpm        (4667)   4641    4564 2615193 *
   232   23.6  1.3  4.1  chr3              59758620 59758634  (2869855) + hAT-N25_DR        DNA/hAT-Ac              119    131   (698) 2615194  
  3109    4.5 19.1  0.0  chr3              59758635 59759100  (2869389) C Harbinger-8N1_DR  DNA/PIF-Harbinger       (0)    555       1 2615195  
   239   12.5 10.7  0.0  chr3              59759102 59759157  (2869332) + HarbingerN5_DR    DNA/PIF-Harbinger       800    861     (0) 2615196  
  1188   15.0  6.5  2.6  chr3              59759158 59759416  (2869073) + Tc1-4_DR          DNA/TcMar-Tc1          1304   1572     (0) 2615197  
  1366   10.2  2.4  0.5  chr3              59760151 59760356  (2868133) C LOOPERN4B_DR      DNA/Kolobok-T2        (126)    377     168 2615198 *
  2278   11.2  4.6  3.6  chr3              59760352 59760788  (2867701) C DIRS-1-LTR_DR     LTR/Ngaro               (5)    617     177 2615199  
  2232    5.9 15.0  7.4  chr3              59760791 59761230  (2867259) + hAT-N100_DR       DNA/hAT-Ac                1    471   (610) 2615200  
   433   10.9  2.3  2.3  chr3              59761205 59761335  (2867154) + Merlin-1_DR       DNA/Merlin             8035   8165  (2362) 2615201 *
   655   11.4  0.5  0.0  chr3              59761227 59761246  (2867243) + ZFERV-2-I_DR      LTR/ERV1                668    728  (9836) 2615202  
   937    2.8  0.0  0.7  chr3              59761247 59761391  (2867098) C DNA-2-32_DR       DNA/CMC-EnSpm?       (3149)   5633    5490 2615203 *
  1583   22.2  8.0  3.5  chr3              59761264 59762023  (2866466) + Zisupton-6_DR     DNA/Zisupton           8577   9369 (12747) 2615204  
   655   11.4  0.5  0.0  chr3              59761392 59761437  (2867052) + ZFERV-2-I_DR      LTR/ERV1                729    879  (9685) 2615202 *
   457    8.2  0.0  0.0  chr3              59761942 59762037  (2866452) + P-1_DR            DNA/P                  7529   7624  (2344) 2615205  
  2038    7.4 11.9  5.3  chr3              59762038 59762465  (2866024) C HATN10_DR         DNA/hAT-Ac              (0)    455       1 2615206  
  2132    6.3  4.8  3.7  chr3              59762470 59762848  (2865641) + hAT-N100_DR       DNA/hAT-Ac              699   1081     (0) 2615207  
   746   15.4 14.7  0.0  chr3              59762849 59763003  (2865486) C DIRS-1-LTR_DR     LTR/Ngaro             (440)    182       5 2615199 *
  2300   18.1 10.6  1.4  chr3              59763003 59763589  (2864900) + DNA-TTAA-1_DR     DNA                     707   1346     (5) 2615208  
   639   26.7  2.9  2.4  chr3              59763558 59763588  (2864901) + CryptonV-N5_DR    DNA/Crypton-V         12526  12663 (11874) 2615209 *
  1237   10.4  2.1  0.0  chr3              59763589 59763781  (2864708) C TDR19C            DNA/hAT-Charlie       (197)    199       3 2615210  
   639   26.7  2.9  2.4  chr3              59763782 59763803  (2864686) + CryptonV-N5_DR    DNA/Crypton-V         12664  12772 (11765) 2615209  
   232   28.4  2.1  1.0  chr3              59763791 59763886  (2864603) + Mariner-N8_DR     DNA/TcMar               133    229     (0) 2615211 *
  2255    8.3  5.4  2.9  chr3              59763911 59764280  (2864209) C ERV1-N3D-LTR_DR   LTR/ERV1             (1140)    379       1 2615212  
   224   17.4  0.0  0.0  chr3              59765002 59765047  (2863442) + Kolobok-N3_DR     DNA/Kolobok-T2?         108    153   (217) 2615213  
  2171   11.3  0.3  0.0  chr3              59765301 59765627  (2862862) C Harbinger-N10_DR  DNA/PIF-Harbinger       (0)    328       1 2615214  
  1394    2.9 37.6  0.0  chr3              59765724 59765965  (2862524) + DNA-2-2_DR        DNA                      74    406     (1) 2615215  
   952   10.6  2.1  0.0  chr3              59765966 59766106  (2862383) C TDR19C            DNA/hAT-Charlie       (252)    144       1 2615216  
   419   12.5  3.7  2.4  chr3              59766035 59766116  (2862373) + TDR19             DNA/hAT-Charlie         122    204   (201) 2615217 *
  4239    4.1  0.6  0.0  chr3              59766210 59766745  (2861744) C DNA21TA1_DR       DNA/TcMar-Tc1           (0)    539       1 2615218  
   257   24.7  0.0  1.4  chr3              59766723 59766748  (2861741) C DNA2-7_DR         DNA                  (4071)   5579    5555 2615219 *
  4263    3.4  3.7  0.0  chr3              59766749 59767283  (2861206) C Harbinger-8N1_DR  DNA/PIF-Harbinger       (0)    555       1 2615220  
   272   16.1  1.8  0.0  chr3              59767237 59767292  (2861197) C DNA2-7_DR         DNA                  (4589)   5061    5005 2615219 *
  2002   10.1  4.3  3.1  chr3              59768062 59768410  (2860079) C DIRS-1-LTR_DR     LTR/Ngaro               (1)    621     269 2615221  
   507    5.7 32.4  0.0  chr3              59768408 59768512  (2859977) C HarbingerN5_DR    DNA/PIF-Harbinger     (722)    139       1 2615222 *
   502   11.9 27.8  0.0  chr3              59768514 59768639  (2859850) C L2-46_DR          LINE/L2               (445)   2072    1912 2615223  
   476   11.7 12.6  0.9  chr3              59768624 59768718  (2859771) + hAT-N167B_DR      DNA/hAT-Charlie        1225   1330   (243) 2615224 *
   490    5.3 15.8  0.0  chr3              59768643 59768718  (2859771) C DNA8-17_DR        DNA/hAT-Tip100        (145)   1668    1581 2615225  
   479   21.4 18.0  0.9  chr3              59768719 59768824  (2859665) C EnSpm-N11_DR      DNA/CMC-EnSpm        (1543)   3798    3590 2615226  
   317   13.0  0.0  1.9  chr3              59768779 59768829  (2859660) + EnSpm-N40_DR      DNA/CMC-EnSpm          2447   2496  (2898) 2615227 *
  2925    6.5  1.6  0.0  chr3              59768830 59769215  (2859274) C HarbingerN6_DR    DNA/PIF-Harbinger       (1)    392       1 2615228  
  1809    7.9  6.4  1.0  chr3              59769216 59769496  (2858993) + SINE2-4_DR        SINE/tRNA-V-RTE          76    371     (0) 2615229  
   205   15.4  0.0  2.6  chr3              59769479 59769518  (2858971) + hAT-N59_DR        DNA/hAT-Tip100         1031   1069   (143) 2615230 *
   730    9.2 18.9  4.8  chr3              59770553 59770698  (2857791) C TDR22             DNA                     (0)   1255    1090 2615231  
  2453    6.2  1.6  3.3  chr3              59770699 59771002  (2857487) + SINE2-3_DR        SINE/tRNA-V-RTE           2    299    (69) 2615232  
   374    9.7  2.7  1.4  chr3              59771003 59771075  (2857414) C TDR9              DNA                     (0)    208     135 2615233 *
  1256   10.9  0.0  2.5  chr3              59771066 59771271  (2857218) C Kolobok-N6_DR     DNA/Kolobok-T2?       (145)    322     122 2615234  
   402   18.4  0.0  0.0  chr3              59772166 59772241  (2856248) + DNA-2-2_DR        DNA                      14     89   (318) 2615235  
  1328   10.1 33.5  0.0  chr3              59772342 59772627  (2855862) + SINE3-1           SINE/5S-Deu-L2           10    391   (199) 2615236  
  5325    8.4  1.5  0.0  chr3              59772628 59773379  (2855110) + DNA-1-3B_DR       DNA/PIF-Harbinger         1    763     (0) 2615237  
  1203    6.8  1.2  0.0  chr3              59773380 59773539  (2854950) + SINE3-1           SINE/5S-Deu-L2          391    552    (38) 2615236  
   349    9.9  0.0  6.6  chr3              59773586 59773650  (2854839) + hAT-N50B_DR       DNA/hAT-Ac              553    613   (135) 2615238 *
   600    6.1  0.0  1.2  chr3              59773646 59773728  (2854761) + hAT-N50_DR        DNA/hAT-Ac              620    701     (0) 2615239  
  5871    6.0  1.2  3.2  chr3              59773743 59774581  (2853908) C DNA8-2_DR         DNA/hAT-Tip100?         (0)    824       2 2615240  
   434   15.0  5.7  4.7  chr3              59774586 59774690  (2853799) + Mariner-N1_DR     DNA/TcMar               158    263     (7) 2615241  
   249   21.4  0.0  1.4  chr3              59775510 59775520  (2852969) C DNA6-10_DR        DNA                  (3883)   2823    2814 2615242  
  1588    2.6  0.0  0.5  chr3              59775521 59775716  (2852773) C hAT-N4C_DR        DNA/hAT-Charlie         (0)    195       1 2615243  
   274   26.5  0.0  9.2  chr3              59775717 59775783  (2852706) C DNA8-26_DR        DNA                  (2991)   1539    1487 2615244  
   683   21.2  2.9  7.0  chr3              59775784 59775981  (2852508) C CryptonV-N7_DR    DNA/Crypton-V           (2)    282      93 2615245  
   598    2.8  0.0  0.0  chr3              59775982 59776053  (2852436) C DNA-8-11B_DR      DNA/hAT-Blackjack       (0)   1220    1149 2615246  
  4232    5.7  5.4  0.0  chr3              59776058 59776634  (2851855) C DNA-1-3_DR        DNA/PIF-Harbinger     (229)    608       1 2615247  
   423    3.9  0.0  0.0  chr3              59776635 59776685  (2851804) + HarbingerN5_DR    DNA/PIF-Harbinger       746    796    (65) 2615248  
  1532    4.7  0.0  0.0  chr3              59776707 59776898  (2851591) C hAT-N127_DR       DNA/hAT-Charlie      (4312)   6004    5813 2615249  
   215    3.5  0.0  0.0  chr3              59776898 59776926  (2851563) + HarbingerN5_DR    DNA/PIF-Harbinger       833    861     (0) 2615250 *
   647   28.5  1.8  0.4  chr3              59776899 59776922  (2851567) + DNA2-16_DR        DNA                   13871  14058  (3993) 2615251  
   330    5.9  0.0  3.9  chr3              59776927 59776979  (2851510) + hAT-N21B_DR       DNA/hAT-Ac             1091   1141   (160) 2615252 *
  1512   18.9  2.0  9.6  chr3              59776950 59777000  (2851489) C DNA8-28_DR        DNA/hAT              (3684)   3458    3051 2615253  
  2465    6.7  0.0  7.8  chr3              59777001 59777387  (2851102) + HE2_DR            SINE/tRNA-V-RTE           5    363     (0) 2615254  
   990   12.0  0.0  1.3  chr3              59777256 59777407  (2851082) + Penelope-5_DR     LINE/Penelope          2234   2383   (493) 2615255 *
   405   19.0  3.0  0.0  chr3              59777382 59777395  (2851094) + Helitron-N3_DR    RC/Helitron            1974   2071   (940) 2615256 *
   473   10.0  0.0  1.2  chr3              59777396 59777476  (2851013) C hAT-N164_DR       DNA/hAT-Tip100       (1129)    911     832 2615257  
   266   11.2  0.0  6.7  chr3              59777445 59777492  (2850997) + EnSpm-N13_DR      DNA/CMC-EnSpm          8143   8187 (13962) 2615258 *
  3490    8.1 13.1  3.4  chr3              59778199 59778877  (2849612) C TC1DR2            DNA/TcMar-Tc1          (42)    834      92 2615259  
   390   24.2 10.4  4.5  chr3              59778908 59778949  (2849540) C DNA2-8_DR         DNA/CMC-EnSpm        (2660)   1747    1524 2615260  
   587   16.6 14.7  1.0  chr3              59778950 59779119  (2849370) C ANGEL             DNA/Kolobok            (90)    219      27 2615261  
  2139    6.2 11.0  1.1  chr3              59781041 59781366  (2847123) C SINE2-3_DR        SINE/tRNA-V-RTE         (1)    367      10 2615262  
  1879   15.6  5.3  6.8  chr3              59781367 59781544  (2846945) C DNA9-3_DR         DNA/MULE-MuDR?       (1424)   9950    9454 2615263 *
  2247   21.9  0.8  8.2  chr3              59781403 59781617  (2846872) C Zisupton-6_DR     DNA/Zisupton        (12750)   9366    9088 2615264  
  2505    4.7  4.1  0.3  chr3              59781618 59781961  (2846528) + LTR-6_DR          LTR                       4    360   (294) 2615265  
  2247   21.9  0.8  8.2  chr3              59781962 59782493  (2845996) C Zisupton-6_DR     DNA/Zisupton        (12750)   9087    8392 2615264  
   866   23.4  0.0  0.0  chr3              59782073 59782594  (2845895) + Zisupton-6_DR     DNA/Zisupton           8385   8906 (13210) 2615266 *
  1111    0.2  0.0  1.1  chr3              59782268 59782602  (2845887) C EnSpm-N42_DR      DNA/CMC-EnSpm         (437)    815     538 2615267  
   428    6.8  0.0  2.0  chr3              59782477 59782627  (2845862) C DNA-8-29_DR       DNA/hAT-Tip100         (77)    943     796 2615268 *
   295    5.0 11.6  1.5  chr3              59782522 59782642  (2845847) + hAT-N68_DR        DNA/hAT-Ac             2882   3014    (18) 2615269 *
   309   16.7  8.3  0.0  chr3              59782738 59782794  (2845695) + hAT-N38_DR        DNA/hAT-hAT6             61    122   (907) 2615270  
  4049    5.3  7.2  0.3  chr3              59782795 59783401  (2845088) + LTR-6_DR          LTR                       4    652     (2) 2615271  
   947   10.3  0.7  0.7  chr3              59783406 59783551  (2844938) + hAT-N38_DR        DNA/hAT-hAT6            128    273   (756) 2615272  
  4170    2.1  0.0  0.0  chr3              59783625 59784140  (2844349) C L2-9_DRe          LINE/L2                 (0)   3379    2864 2615273  
   903   11.2  7.0  0.6  chr3              59784169 59784339  (2844150) + hAT-N38_DR        DNA/hAT-hAT6            459    640   (389) 2615274  
   266   17.9  0.0  0.0  chr3              59784338 59784393  (2844096) + hAT-N38_DR        DNA/hAT-hAT6            974   1029     (0) 2615275 *
   643   13.5 14.9  0.0  chr3              59784972 59785119  (2843370) + Mariner-N38_DR    DNA/TcMar-Tc1           118    287   (260) 2615276  
  3626    4.0 10.4  0.0  chr3              59785121 59785589  (2842900) C DNA21TA1_DR       DNA/TcMar-Tc1           (0)    539      22 2615277  
  2719    2.9 21.4  0.0  chr3              59785590 59785963  (2842526) C DNA-N4_DR         DNA                     (0)   1042     589 2615278 *
  5386    0.5  0.2  0.2  chr3              59785962 59786553  (2841936) + DIRS-9B_DR        LTR/Ngaro              6588   7179     (0) 2615279  
  5236    2.0  0.2  0.0  chr3              59786554 59787140  (2841349) C DNA-N4_DR         DNA                   (454)    588       1 2615278  
  1080   15.2  2.9  4.6  chr3              59787134 59787162  (2841327) + hAT-N198_DR       DNA/hAT-Charlie         951   1188   (211) 2615280 *
  1190   13.7  2.4  0.5  chr3              59787163 59787375  (2841114) + Mariner-N38_DR    DNA/TcMar-Tc1           281    497    (50) 2615281  
   215   21.2 15.2  0.0  chr3              59787383 59787448  (2841041) C EnSpm-N13_DR      DNA/CMC-EnSpm        (3826)  18323   18248 2615282  
  3188    4.7  7.1  2.0  chr3              59787452 59787927  (2840562) + L1-32_DR          LINE/L1                5353   5852     (1) 2615283  
   501   26.7  4.5  5.9  chr3              59788010 59788232  (2840257) C EnSpm-N13_DR      DNA/CMC-EnSpm        (5039)  17110   16891 2615284  
  2037   12.5  1.6  0.9  chr3              59788372 59788687  (2839802) + HE1_DR1           SINE/tRNA-V-RTE           2    319    (83) 2615285  
   376   10.3  0.0  9.7  chr3              59788765 59788781  (2839708) C hAT-N53B_DR       DNA/hAT-Ac           (1759)   2418    2363 2615286  
   395    4.0  0.0  4.0  chr3              59788782 59788833  (2839656) C DNA-2-2_DR        DNA                   (357)     50       1 2615287  
   523   21.4  0.8  2.5  chr3              59788842 59788961  (2839528) + MOSAT_DR          Satellite              1332   1449   (638) 2615288  
   466   27.9  2.1  2.1  chr3              59788962 59788976  (2839513) + Helitron-N5B_DR   RC/Helitron             117    217  (1430) 2615289 *
   488   18.9  3.6  0.0  chr3              59788963 59789073  (2839416) + Helitron-N5B_DR   RC/Helitron             518    632  (1015) 2615289 *
  1709   14.7  5.7  1.6  chr3              59788976 59789328  (2839161) + MOSAT_DR          Satellite               646   1012  (1075) 2615290  
  1359   15.2  1.8  0.4  chr3              59789336 59789560  (2838929) C TDR13             DNA                   (544)    228       1 2615291  
   580   14.0  0.9  1.9  chr3              59789561 59789669  (2838820) + LOOPERN6_DR       DNA/Kolobok-T2?         614    721   (630) 2615292  
  1252    8.5  0.0  2.3  chr3              59789683 59789862  (2838627) C LOOPERN6B_DR      DNA/Kolobok-T2?       (562)    234      59 2615293  
   311    8.1  4.4  9.2  chr3              59789857 59789924  (2838565) C hAT-N53B_DR       DNA/hAT-Ac           (2043)   2134    2070 2615286 *
   300    9.2 10.7  3.3  chr3              59789925 59789980  (2838509) C LOOPERN6B_DR      DNA/Kolobok-T2?       (736)     60       1 2615294  
  2060   14.7 11.7  4.1  chr3              59790410 59790907  (2837582) C Mariner-N38_DR    DNA/TcMar-Tc1           (1)    546      13 2615295  
   701   19.5  9.8  6.9  chr3              59790645 59790941  (2837548) + Ginger1-2_DR      DNA/Ginger-1           2993   3297  (3325) 2615296 *
  1899   15.5 15.8  1.0  chr3              59791114 59791536  (2836953) + Kolobok-N5_DR     DNA/Kolobok-T2?           1    485     (0) 2615297  
   429   18.1 12.5  1.9  chr3              59791545 59791640  (2836849) C DNA-8-28_DR       DNA/hAT-Tip100?       (476)    106       1 2615298  
  2923   14.4  4.8  2.4  chr3              59791674 59792209  (2836280) + DIRS-1-LTR_DR     LTR/Ngaro                 1    549    (73) 2615299  
  1340   11.3  0.0  0.0  chr3              59792210 59792394  (2836095) C DNA-2-2_DR        DNA                     (0)    407     223 2615300  
   548   17.4  6.8  6.1  chr3              59792495 59792641  (2835848) + DIRS-9_DR         LTR/Ngaro              6272   6362    (69) 2615301  
   200   12.6  0.0 22.0  chr3              59792639 59792699  (2835790) C hAT-N53B_DR       DNA/hAT-Ac           (1766)   2411    2362 2615302 *
   384    7.2  0.0  3.6  chr3              59792653 59792710  (2835779) C DNA-2-2_DR        DNA                   (351)     56       1 2615300  
   388   16.7  0.0  0.0  chr3              59792711 59792769  (2835720) + DIRS-1E-LTR_DR    LTR/Ngaro               614    672    (18) 2615303  
   627   18.5  1.4  5.4  chr3              59793126 59793161  (2835328) + DNA6-6_DR         DNA                    7872   7887  (3394) 2615304  
  2461    9.3  0.0  0.6  chr3              59793162 59793497  (2834992) + HE1_DR1           SINE/tRNA-V-RTE           1    334    (68) 2615305  
  1038   16.8  5.0  1.5  chr3              59793326 59793524  (2834965) C DNA7-N2_DR        DNA/hAT-hAT6          (380)   1634    1429 2615306 *
  1387   10.8  7.5  1.7  chr3              59794067 59794293  (2834196) + SINE2-4_DR        SINE/tRNA-V-RTE          11    250   (121) 2615307  
  1107   22.4 18.5  2.5  chr3              59794291 59794707  (2833782) C DNA9-3_DR         DNA/MULE-MuDR?       (5595)   5784    5303 2615308 *
  2211   14.8  1.3  1.3  chr3              59794375 59794751  (2833738) C TDR13B2           DNA                   (187)    592     216 2615309  
   724   10.1  4.0  4.0  chr3              59794743 59794866  (2833623) C Helitron-N4_DR    RC/Helitron           (557)    606     483 2615310 *
   983    9.5  1.3  2.7  chr3              59794761 59794912  (2833577) + hAT-N137_DR       DNA/hAT-Ac             2580   2729   (842) 2615311  
   830   16.0  4.1  1.7  chr3              59794913 59794931  (2833558) C DNA-8-9_DR        DNA/hAT-Ac           (1503)   2215    2041 2615312  
   306   20.3 18.4  0.8  chr3              59794975 59795088  (2833401) + Harbinger-N23_DR  DNA/PIF-Harbinger        73    206   (231) 2615313  
   665   15.5  5.2  0.0  chr3              59795097 59795212  (2833277) + EnSpm-N39B_DR     DNA/CMC-EnSpm?           36    157   (408) 2615314  
   218   21.8 14.8  6.1  chr3              59795111 59795214  (2833275) C DNA2-7_DR         DNA                  (1096)   8554    8441 2615315 *
  6940    2.8  0.6  0.8  chr3              59795215 59796017  (2832472) C DNA25TWA2_DR      DNA                     (0)    802       1 2615316  
   283   11.1  0.0  0.0  chr3              59795981 59796025  (2832464) + EnSpm-N10_DR      DNA/CMC-EnSpm          4096   4140  (5168) 2615317 *
   401    9.6  0.0  7.9  chr3              59796009 59796076  (2832413) + EnSpm-N39_DR      DNA/CMC-EnSpm?          169    231   (534) 2615318 *
   488    7.7  0.0  0.0  chr3              59796070 59796134  (2832355) C CryptonV-N3_DR    DNA/Crypton-V         (965)  19698   19634 2615319  
  2948   11.5  8.2  0.4  chr3              59796194 59796655  (2831834) C SINE3-1a          SINE/5S-Deu-L2         (72)    498       1 2615320  
   298   12.1  5.0  3.3  chr3              59796837 59796896  (2831593) + Harbinger-N23_DR  DNA/PIF-Harbinger       374    434     (3) 2615321  
   768   24.2  3.6  9.1  chr3              59797420 59797652  (2830837) C TDR3B             DNA/hAT-Charlie         (0)    396      66 2615322  
   918    9.8  0.0  0.0  chr3              59797653 59797775  (2830714) + HATN4_DR          DNA/hAT-Charlie           4    126    (66) 2615323  
  1359    6.7  2.2  0.0  chr3              59797788 59797966  (2830523) C Harbinger-N10_DR  DNA/PIF-Harbinger       (0)    328     146 2615324 *
  1386   10.0  0.5  1.0  chr3              59797963 59798164  (2830325) + ENSPM-6_DR        DNA/CMC-EnSpm         22550  22750  (9866) 2615325  
  1183   10.1  0.0  0.0  chr3              59798162 59798320  (2830169) C Harbinger-N10_DR  DNA/PIF-Harbinger     (169)    159       1 2615326 *
  3072   19.5  9.2  1.2  chr3              59798335 59799010  (2829479) + DNA-1-3B_DR       DNA/PIF-Harbinger         1    729    (34) 2615327  
   494   20.1 13.1  1.1  chr3              59799008 59799163  (2829326) + DNA-X-2B_DR       DNA                       9    289   (150) 2615328 *
   596   19.2  7.4  0.8  chr3              59799165 59799285  (2829204) + DNA-1-3_DR        DNA/PIF-Harbinger       526    654   (183) 2615329  
   331   13.7  5.4  0.0  chr3              59799271 59799339  (2829150) C DNA-X-5_DR        DNA                   (798)    423     344 2615330 *
   513   13.3 10.3  4.5  chr3              59799365 59799490  (2828999) + SINE2-1_DR        SINE/tRNA                62    194     (4) 2615331  
   297   19.6  0.0  0.0  chr3              59799489 59799544  (2828945) + DNA-1-3_DR        DNA/PIF-Harbinger       782    837     (0) 2615332 *
  2949   15.8  5.9  0.9  chr3              59799546 59800067  (2828422) + Harbinger-8N2_DR  DNA/PIF-Harbinger         1    548     (0) 2615333  
   217   28.2  1.2  3.8  chr3              59800619 59800642  (2827847) + DNA8-9_DR         DNA/hAT-Ac              790    811   (640) 2615334  
  2796    2.6  2.0  1.7  chr3              59800643 59800995  (2827494) + HE2_DR            SINE/tRNA-V-RTE           2    355     (8) 2615335  
  1727   17.4  2.5  3.8  chr3              59800996 59801041  (2827448) C DNA8-28_DR        DNA/hAT              (3726)   3414    3021 2615336  
   969   22.0  8.0  2.0  chr3              59801056 59801345  (2827144) C Kolobok-N10B_DR   DNA/Kolobok            (13)    331       7 2615337  
  2588    5.3  1.9  0.0  chr3              59801392 59801709  (2826780) C Harbinger-N13_DR  DNA/PIF-Harbinger       (0)    324       1 2615338  
   207   13.3  0.0  0.0  chr3              59801684 59801713  (2826776) C hAT-5_DR          DNA/hAT-Charlie      (2275)    221     192 2615339 *
  1683   11.7  0.0 10.5  chr3              59801757 59802081  (2826408) + Tc1-4_DR          DNA/TcMar-Tc1          1279   1572     (0) 2615340  
   651   20.6  5.8  5.8  chr3              59802084 59802289  (2826200) C Kolobok-N1_DR     DNA/Kolobok-T2?       (584)    215      10 2615341  
   341   19.1 10.0  3.9  chr3              59802794 59802913  (2825576) C Polinton-1_DR     DNA/Maverick         (1228)  17257   17131 2615342 *
   373   18.5  6.3  7.3  chr3              59802811 59802921  (2825568) C ENSPM-6_DR        DNA/CMC-EnSpm         (800)  31816   31707 2615343  
   311   22.3  4.8  0.0  chr3              59802842 59802944  (2825545) C HATN16_DR         DNA/hAT-Charlie       (141)    803     696 2615344 *
   309   25.2  1.9  0.0  chr3              59802859 59802951  (2825538) + ENSPM-6_DR        DNA/CMC-EnSpm         14854  14948 (17668) 2615345 *
   682   21.0 19.1  0.4  chr3              59802952 59803171  (2825318) C DNA-2-2_DR        DNA                     (0)    407     147 2615346  
   354   20.4  5.4 15.4  chr3              59803065 59803266  (2825223) C hAT-N53B_DR       DNA/hAT-Ac           (1797)   2380    2192 2615347 *
   671   19.3 10.0 15.7  chr3              59803145 59803235  (2825254) C DNA-2-2_DR        DNA                    (31)    376     156 2615348  
   240   23.4  5.0 14.2  chr3              59803236 59803633  (2824856) + DNA2-7_DR         DNA                      31    396  (9254) 2615349  
   671   19.3 10.0 15.7  chr3              59803634 59803689  (2824800) C DNA-2-2_DR        DNA                    (31)    155      15 2615348  
   208   19.2  3.9  0.0  chr3              59804115 59804166  (2824323) C EnSpm-4N3_DR      DNA/CMC-EnSpm         (280)   2218    2165 2615350  
   251   12.2  0.0  0.0  chr3              59804370 59804410  (2824079) C TE-X-1B_DR        DNA                   (711)    698     658 2615351  
   212    8.9 15.6  0.0  chr3              59804373 59804411  (2824078) C hAT-N152_DR       DNA/hAT-Blackjack      (42)    288     243 2615352 *
  3045   12.1  3.9  0.8  chr3              59804412 59804903  (2823586) C Gypsy-168B_DR-LTR LTR/Gypsy               (0)    507       1 2615353  
  1022   15.1 11.1  1.7  chr3              59804909 59805124  (2823365) C hAT-N152_DR       DNA/hAT-Blackjack      (92)    238       3 2615352  
   654   19.5  0.0  4.3  chr3              59805127 59805271  (2823218) C TDR13D            DNA                   (590)    172      34 2615354  
   323   12.5 10.9  0.0  chr3              59805256 59805319  (2823170) + EnSpm-N49B_DR     DNA/CMC-EnSpm          1522   1592   (958) 2615355 *
   258   21.2 11.0  4.0  chr3              59805778 59805895  (2822594) + DNA4-1B_DR        DNA/Sola-2              334    459   (155) 2615356 *
   361   18.1  4.2  2.0  chr3              59805895 59805906  (2822583) C MOSAT_DR          Satellite             (762)   1325    1228 2615357  
   419   15.5  6.0  0.0  chr3              59805907 59805990  (2822499) C Helitron-N5_DR    RC/Helitron          (3381)   6128    6040 2615358  
  3328    4.0  2.3  0.0  chr3              59805991 59806388  (2822101) + DNA-2-2_DR        DNA                       1    407     (0) 2615359  
  2696   15.2  3.7  2.7  chr3              59806507 59807025  (2821464) C MOSAT_DR          Satellite            (1205)    882     359 2615360  
  2538   18.2  7.2  3.5  chr3              59807026 59807108  (2821381) C Helitron-N5_DR    RC/Helitron          (6937)   2572    2457 2615361  
  3475    1.3  3.3  0.0  chr3              59807109 59807502  (2820987) C DNA-2-2_DR        DNA                     (0)    407       1 2615362  
  2538   18.2  7.2  3.5  chr3              59807503 59807853  (2820636) C Helitron-N5_DR    RC/Helitron          (6937)   2456    1960 2615361  
   229   24.2  0.0  1.6  chr3              59807799 59807861  (2820628) + Polinton-4_DR     DNA/Maverick           9175   9236 (11051) 2615363 *
   594   10.4  6.2  0.0  chr3              59807875 59807970  (2820519) + TDR2              DNA/TcMar-Tc1           715    816   (121) 2615364  
  3156    3.9  5.7  0.5  chr3              59808541 59808927  (2819562) + DNA-2-2_DR        DNA                       1    407     (0) 2615365  
   324   16.9  3.2  8.1  chr3              59808927 59808951  (2819538) C TDR9              DNA                    (46)    162     118 2615366 *
   375   16.9  2.6  0.0  chr3              59808952 59809028  (2819461) + EnSpm-N16_DR      DNA/CMC-EnSpm            46    124    (78) 2615367 *
   529   21.1 25.2  2.1  chr3              59808979 59809008  (2819481) + CryptonV-N2_DR    DNA/Crypton-V         15566  15636  (1002) 2615368  
   623   15.2 13.6  0.7  chr3              59809009 59809140  (2819349) C ZFERV-2N1-I_DR    LTR/ERV1              (928)   6049    5901 2615369  
   324   16.9  3.2  8.1  chr3              59809029 59809081  (2819408) C TDR9              DNA                    (46)    117      15 2615366 *
  3454    8.7 20.0  3.5  chr3              59809032 59809697  (2818792) C hAT-N47B_DR       DNA/hAT-Tip100        (216)    772       1 2615370  
   529   21.1 25.2  2.1  chr3              59809141 59809244  (2819245) + CryptonV-N2_DR    DNA/Crypton-V         15637  15891   (747) 2615368 *
   442   11.5 27.6  0.0  chr3              59809710 59809796  (2818693) + TE-X-14_DR        Unknown                  21    131   (258) 2615371  
   343   12.2  1.2  8.0  chr3              59809798 59809877  (2818612) C Mariner-6_DR      DNA/TcMar-Tc1        (1371)    258     184 2615372 *
   703    9.5  9.5  0.0  chr3              59809808 59809923  (2818566) + hAT-N21B_DR       DNA/hAT-Ac              976   1102   (199) 2615373  
   344   13.3 18.2  2.2  chr3              59809905 59809981  (2818508) + Kolobok-4N1_DR    DNA/Kolobok-T2         1581   1669     (0) 2615374 *
  2860   13.0  3.5  0.6  chr3              59810149 59810637  (2817852) + LOOPERN4B_DR      DNA/Kolobok-T2            1    503     (0) 2615375  
   346    6.2 23.4  0.0  chr3              59810977 59811040  (2817449) + EnSpm-N17_DR      DNA/TcMar              3117   3195  (1998) 2615376  
  1436   17.1 13.2  0.0  chr3              59811041 59811321  (2817168) C DNA13TA1_DR       DNA/TcMar-Tc1           (0)    318       1 2615377  
   218   23.4  0.0  3.3  chr3              59811322 59811363  (2817126) C MuDR-2_DR         DNA/MULE-MuDR        (3858)  20075   20036 2615378 *
   603   23.1  5.9  5.4  chr3              59811321 59811540  (2816949) + HE1_DR1           SINE/tRNA-V-RTE         174    394     (8) 2615379  
   386   28.0  3.9 13.4  chr3              59811541 59811571  (2816918) C EnSpm-15_DR       DNA/CMC-EnSpm        (2257)   9150    8960 2615380  
   300   26.9  4.4  2.5  chr3              59811663 59811813  (2816676) C TDR22             DNA                   (980)    275     124 2615381  
   239   18.2 14.2 13.3  chr3              59811836 59811962  (2816527) + TDR22             DNA                       1    128  (1127) 2615382 *
  1119    7.5  6.8  0.0  chr3              59811908 59812054  (2816435) C TDR22             DNA                  (1098)    157       1 2615381  
  2248   14.2  3.5  6.2  chr3              59812386 59812865  (2815624) + Copia-11B_DR-LTR  LTR/Gypsy?                1    468     (0) 2615383  
   227   21.1  1.2  6.1  chr3              59812916 59813001  (2815488) C hAT-N177_DR       DNA/hAT-Tip100        (457)    513     432 2615384  
   498   17.0  1.9  3.9  chr3              59813015 59813118  (2815371) + hAT-N177_DR       DNA/hAT-Tip100          477    578   (392) 2615385  
  1252    8.6  0.2  0.1  chr3              59813119 59813296  (2815193) C L2-45_DR          LINE/L2               (607)    289     131 2615386  
   387   20.8 24.5  0.5  chr3              59813355 59813509  (2814980) C hAT-N57_DR        DNA/hAT-Ac            (807)    479     288 2615387  
   309   16.6 18.4  5.7  chr3              59813443 59813551  (2814938) + DNA-8-30_DR       DNA/hAT-Ac              535    656   (366) 2615388 *
   320    8.0  0.0  0.0  chr3              59813801 59813850  (2814639) + Tc1-4_DR          DNA/TcMar-Tc1             1     50  (1522) 2615389  
   223   12.9  0.0  0.0  chr3              59813970 59814000  (2814489) + DNA-4-3_DR        DNA                    1272   1302   (119) 2615390 *
   415   14.1  0.0  0.0  chr3              59814000 59814063  (2814426) + DNA-4-3_DR        DNA                    1358   1421     (0) 2615391  
   343   15.3  0.0  1.7  chr3              59814013 59814072  (2814417) C Dada-tL_DR        DNA/Dada             (7639)   2262    2203 2615392 *
   229    9.7  0.0  0.0  chr3              59814151 59814181  (2814308) + DNA-4-3_DR        DNA                    1272   1302   (119) 2615393 *
   475   10.9  0.0  0.0  chr3              59814181 59814244  (2814245) + DNA-4-3_DR        DNA                    1358   1421     (0) 2615394  
   296   19.3  3.5  0.0  chr3              59814353 59814409  (2814080) + DNA-4-3_DR        DNA                    1361   1419     (2) 2615395  
   230   24.1  3.7  0.0  chr3              59814363 59814416  (2814073) C Dada-tL_DR        DNA/Dada             (7642)   2259    2203 2615392 *
   403   16.7  0.0  0.0  chr3              59814476 59814535  (2813954) + DNA-4-3_DR        DNA                    1357   1416     (5) 2615396  
   243    6.5  0.0  0.0  chr3              59814694 59814724  (2813765) + DNA-4-3_DR        DNA                    1272   1302   (119) 2615397 *
   378   14.3  1.6  0.0  chr3              59814724 59814786  (2813703) + DNA-4-3_DR        DNA                    1358   1421     (0) 2615398  
   250    3.5  0.0  0.0  chr3              59814877 59814905  (2813584) + DNA-4-3_DR        DNA                    1274   1302   (119) 2615399 *
   465    9.8  0.0  0.0  chr3              59814905 59814965  (2813524) + DNA-4-3_DR        DNA                    1358   1418     (3) 2615400  
   376   23.6  0.0  0.0  chr3              59814966 59814976  (2813513) C Dada-tL_DR        DNA/Dada             (7639)   2262    2190 2615392  
   208   14.3  0.0  0.0  chr3              59815055 59815082  (2813407) + DNA-4-3_DR        DNA                    1272   1299   (122) 2615401 *
   432   12.5  1.6  0.0  chr3              59815081 59815144  (2813345) + DNA-4-3_DR        DNA                    1354   1418     (3) 2615402  
   259    3.3  0.0  0.0  chr3              59815210 59815239  (2813250) + DNA-4-3_DR        DNA                    1273   1302   (119) 2615403 *
   413   12.7  1.6  0.0  chr3              59815239 59815301  (2813188) + DNA-4-3_DR        DNA                    1358   1421     (0) 2615404  
   438   12.5  0.0  0.0  chr3              59815391 59815454  (2813035) + DNA-4-3B_DR       DNA                    1200   1263     (0) 2615405  
   254    6.5  0.0  0.0  chr3              59815542 59815572  (2812917) + DNA-4-3_DR        DNA                    1272   1302   (119) 2615406 *
   422   14.1  0.0  0.0  chr3              59815572 59815635  (2812854) + DNA-4-3_DR        DNA                    1358   1421     (0) 2615407  
   240    9.7  0.0  0.0  chr3              59815733 59815763  (2812726) + DNA-4-3_DR        DNA                    1272   1302   (119) 2615408 *
   461   10.9  0.0  0.0  chr3              59815763 59815826  (2812663) + DNA-4-3_DR        DNA                    1358   1421     (0) 2615409  
   306    6.1 12.2  0.0  chr3              59816953 59817001  (2811488) C TDR22             DNA                    (30)   1225    1171 2615410 *
  3282    8.0  4.8  0.0  chr3              59816993 59817455  (2811034) C TC1DR3            DNA/TcMar-Tc1         (209)   1016     532 2615411  
   274   17.8  0.0  7.8  chr3              59817430 59817440  (2811049) C Helitron-4_DR     RC/Helitron         (19169)  12699   12651 2615412 *
  2574    8.8  2.0  8.3  chr3              59817446 59817837  (2810652) + Harbinger-2_DR    DNA/PIF-Harbinger         1    368  (3959) 2615413  
  4789    5.7  5.3  0.9  chr3              59817838 59818534  (2809955) C Gypsy-116-LTR_DR  LTR/Gypsy               (0)    738      20 2615414  
  2695    5.5  0.3  0.3  chr3              59818543 59818868  (2809621) + Harbinger-2_DR    DNA/PIF-Harbinger      4002   4327     (0) 2615415  
  1248    4.4  0.6  0.0  chr3              59818869 59819022  (2809467) C TC1DR3B           DNA/TcMar-Tc1         (349)    540     386 2615416  
   316   18.8  2.9  0.0  chr3              59819011 59819079  (2809410) + DNA2-16_DR        DNA                    8188   8258  (9793) 2615417 *
   210   16.9  5.1  0.0  chr3              59819028 59819086  (2809403) C TDR9              DNA                    (29)    179     118 2615418 *
  1380   15.0 54.1  0.0  chr3              59819817 59820317  (2808172) + TDR13             DNA                       1    772     (0) 2615419  
  1798   10.1  1.6  0.0  chr3              59820344 59820600  (2807889) + Mariner-N7_DR     DNA/TcMar                 1    261     (0) 2615420  
   323   19.1  0.0  4.8  chr3              59820544 59820609  (2807880) + ENSPM-6_DR        DNA/CMC-EnSpm         17864  17926 (14690) 2615421 *
   200   17.8  0.0  9.8  chr3              59820606 59820661  (2807828) + L2-46_DR          LINE/L2                1439   1489  (1028) 2615422 *
   299   18.1  8.7  9.9  chr3              59820710 59820727  (2807762) + Harbinger-N25_DR  DNA/PIF-Harbinger       139    155   (421) 2615423  
  5189    5.4 16.4  0.0  chr3              59820728 59821446  (2807043) C DNA-1-3_DR        DNA/PIF-Harbinger       (0)    837       1 2615424  
  2394    8.4  6.3  1.1  chr3              59821905 59822253  (2806236) C SINE2-3_DR        SINE/tRNA-V-RTE         (0)    368       2 2615425  
  1030   23.1  5.8 10.2  chr3              59822254 59822364  (2806125) + DNAX-23_DR        DNA                    4691   4783  (7018) 2615426  
   386   18.4 14.9  2.7  chr3              59823176 59823343  (2805146) + hAT-N145_DR       DNA/hAT-Ac              683    870   (721) 2615427 *
   457   18.2  0.0  0.0  chr3              59823266 59823353  (2805136) + Mariner-N38_DR    DNA/TcMar-Tc1           143    230   (317) 2615428 *
   647   19.0 11.4  3.5  chr3              59823339 59823357  (2805132) C TDR8B             DNA/hAT-Ac            (119)    844     814 2615429  
  2458    4.5  4.8  0.0  chr3              59823358 59823667  (2804822) C Harbinger-2_DR    DNA/PIF-Harbinger       (1)   4326    4002 2615430 *
  2933    5.3  0.2  8.4  chr3              59823666 59824076  (2804413) C Harbinger-2_DR    DNA/PIF-Harbinger    (3947)    380       1 2615431  
   210   23.3  0.0  0.0  chr3              59824040 59824082  (2804407) + Helitron-4_DR     RC/Helitron           12651  12693 (19175) 2615432 *
   222   12.5  0.0  0.0  chr3              59824109 59824138  (2804351) C TDR13             DNA                     (1)    771     742 2615433  
  1263    8.4  7.9  0.0  chr3              59824139 59824316  (2804173) C DNA-1-3_DR        DNA/PIF-Harbinger       (0)    837     646 2615434  
  2222    2.4  0.0  0.0  chr3              59824317 59824568  (2803921) C DNA-2-2_DR        DNA                     (0)    407     156 2615435  
   402   19.0  3.2  5.8  chr3              59824569 59824691  (2803798) + Helitron-N3_DR    RC/Helitron            1969   2088   (928) 2615436  
   232   19.0  3.5  7.3  chr3              59824629 59824713  (2803776) C Helitron-N3_DR    RC/Helitron          (1435)   1581    1500 2615437 *
   353   15.1  6.8  9.7  chr3              59824975 59825002  (2803487) C CryptonV-N4_DR    DNA/Crypton-V        (8372)   5121    5097 2615438  
  2408    5.3 24.5  0.6  chr3              59825003 59825419  (2803070) C Mariner-N38_DR    DNA/TcMar-Tc1           (0)    547      32 2615439  
   601   18.6  6.2  2.4  chr3              59825277 59825436  (2803053) + Dada-U1A_DR       DNA/Dada               3715   3880  (7099) 2615440 *
   240   21.4  0.0  0.0  chr3              59825942 59825982  (2802507) + TC1DR3            DNA/TcMar-Tc1           212    252   (973) 2615441  
   929   23.4  6.9 11.4  chr3              59825983 59826758  (2801731) C TDR5              DNA/CMC-EnSpm           (0)    531     391 2615442 *
  1482   14.4 27.2  0.5  chr3              59826456 59826775  (2801714) C hAT-N22B_DR       DNA/hAT-Ac            (736)    643     239 2615443  
  1362   20.4 12.3  5.2  chr3              59826778 59827235  (2801254) + TC1DR3B           DNA/TcMar-Tc1           270    758   (131) 2615444  
   608   20.7 21.2  0.5  chr3              59827236 59827395  (2801094) + Harbinger-8N2_DR  DNA/PIF-Harbinger         1    193   (355) 2615445  
  7591    3.7  0.3  9.4  chr3              59827438 59828507  (2799982) C hAT-N163_DR       DNA/hAT-Charlie         (0)    981       1 2615446  
   283   13.8  6.6  4.8  chr3              59828522 59828582  (2799907) + Harbinger-8N2_DR  DNA/PIF-Harbinger       231    292   (256) 2615447  
   480   27.6  0.5 11.2  chr3              59828637 59828824  (2799665) + Harbinger-8N2_DR  DNA/PIF-Harbinger       379    548     (0) 2615448  
   201   13.3  0.0  0.0  chr3              59828799 59828828  (2799661) + EnSpm-N10_DR      DNA/CMC-EnSpm          4586   4615  (4693) 2615449 *
   855   15.4  3.0  5.7  chr3              59828929 59829127  (2799362) C Kolobok-4N1_DR    DNA/Kolobok-T2         (15)   1654    1461 2615450  
  4493   16.0 15.7  1.2  chr3              59829141 59830126  (2798363) C Kolobok-4N1_DR    DNA/Kolobok-T2        (540)   1129       1 2615450  
   743   17.9  4.6  0.6  chr3              59830177 59830328  (2798161) + TC1DR3            DNA/TcMar-Tc1          1000   1157    (68) 2615451  
   286   26.7  0.0  0.0  chr3              59831192 59831266  (2797223) C DNA-TTAA-2_DR     DNA                    (64)    605     531 2615452  
   226   25.9  0.0  0.0  chr3              59831344 59831401  (2797088) C TC1DR3            DNA/TcMar-Tc1        (1065)    160     103 2615453  
   238   23.6  0.0  0.0  chr3              59831416 59831470  (2797019) C DNA-1-6_DR        DNA                    (15)    610     556 2615454  
  2018    7.6  4.0  3.3  chr3              59831471 59831768  (2796721) C piggyBac-N1_DR    DNA/PiggyBac            (0)   1005     706 2615455  
  1228   11.2  0.0  0.0  chr3              59831779 59831939  (2796550) C Harbinger-N10_DR  DNA/PIF-Harbinger     (167)    161       1 2615456  
   430   19.9  0.0  8.1  chr3              59831940 59832054  (2796435) + DNA9-6_DR         DNA                    4489   4594  (3290) 2615457 *
  1644   14.3  9.7  1.7  chr3              59831948 59832267  (2796222) C HE1_DR1           SINE/tRNA-V-RTE        (57)    345       1 2615458  
  1487   10.0  0.0  0.0  chr3              59832631 59832830  (2795659) C LOOPERN4B_DR      DNA/Kolobok-T2         (18)    485     286 2615459  
   949    9.0  2.3  0.0  chr3              59832831 59832963  (2795526) C EnSpm-N39B_DR     DNA/CMC-EnSpm?        (401)    164      29 2615460  
  2374   18.5  1.7  2.1  chr3              59832987 59833522  (2794967) + Gypsy108-LTR_Dr   LTR/Gypsy                 1    534     (0) 2615461  
   680   10.9 10.1  0.0  chr3              59833840 59833958  (2794531) + Tc1-4_DR          DNA/TcMar-Tc1             1    131  (1441) 2615462  
  1158   11.6  3.9  0.5  chr3              59833970 59834151  (2794338) + L2-35_DRe         LINE/L2                1918   2105   (495) 2615463  
  3012    5.6  6.7  0.1  chr3              59834169 59834561  (2793928) C DNA-2-2_DR        DNA                     (0)    407       1 2615464  
  1016   10.8  3.8  0.6  chr3              59834562 59834715  (2793774) + TDR22B            DNA                      25    183  (1065) 2615465  
  2950    2.5  3.0  0.0  chr3              59834716 59835082  (2793407) + Gypsy-115-LTR_DR  LTR/Gypsy                 1    378     (0) 2615466  
   627   14.7  3.0  1.5  chr3              59835083 59835213  (2793276) + TDR22             DNA                     179    311   (944) 2615467  
   511   18.0  0.0  0.0  chr3              59835217 59835305  (2793184) + TDR22             DNA                     478    566   (689) 2615468  
  7986    5.5  4.6  0.7  chr3              59835320 59836362  (2792127) + HARBINGERN3B_DR   DNA/PIF-Harbinger         1   1084     (0) 2615469  
   502   13.2  0.0  0.0  chr3              59836363 59836444  (2792045) + EnSpm-6N1_DR      DNA/CMC-EnSpm          6351   6432  (2804) 2615470 *
   578    9.3  0.0  0.0  chr3              59836437 59836511  (2791978) C TDR13             DNA                   (697)     75       1 2615471  
   211   17.1 21.5  1.3  chr3              59836512 59836566  (2791923) + Mariner-N1_DR     DNA/TcMar               203    270     (0) 2615472  
   395   13.4 15.0  2.7  chr3              59836567 59836666  (2791823) C DNAX-16_DR        DNA                   (311)    112       1 2615473  
  1310    8.6  0.5  2.5  chr3              59837256 59837457  (2791032) C DNA11TA1B_DR      DNA/CMC-EnSpm           (0)    203       6 2615474  
  4847    2.3  0.0  1.2  chr3              59837516 59838092  (2790397) + SINE3-1a          SINE/5S-Deu-L2            1    570     (0) 2615475  
   576    8.4 17.9  0.0  chr3              59838089 59838183  (2790306) C hAT-N189_DR       DNA/hAT-Tip100         (18)    853     742 2615476 *
   430   12.3  0.0  0.0  chr3              59838190 59838246  (2790243) C Harbinger-N29_DR  DNA/PIF-Harbinger       (2)   2003    1947 2615477  
   634   18.1  8.9  6.7  chr3              59838257 59838446  (2790043) C Harbinger-N29_DR  DNA/PIF-Harbinger     (516)   1489    1296 2615477  
   480   13.4 10.4  1.7  chr3              59838353 59838458  (2790031) C DNA9-N1_DR        DNA/MULE-NOF         (2403)   2613    2499 2615478 *
  4694    4.5  0.0  0.0  chr3              59838445 59838999  (2789490) C Harbinger-8N1_DR  DNA/PIF-Harbinger       (0)    555       1 2615479  
   263   21.8  1.8  0.0  chr3              59838953 59839007  (2789482) C EnSpm-N10_DR      DNA/CMC-EnSpm        (7075)   2233    2178 2615480 *
  1942   12.2 14.9  8.5  chr3              59838997 59839586  (2788903) C Harbinger-N29_DR  DNA/PIF-Harbinger     (702)   1303     679 2615477  
   377   13.6  0.0  0.0  chr3              59839592 59839650  (2788839) C hAT-N189_DR       DNA/hAT-Tip100        (812)     59       1 2615481  
   368   16.1  2.8  0.0  chr3              59839610 59839634  (2788855) + EnSpm-N48B_DR     DNA/CMC-EnSpm          5237   5292  (1667) 2615482 *
   399   11.4  0.0  0.0  chr3              59839635 59839704  (2788785) C Harbinger-2_DR    DNA/PIF-Harbinger    (1889)   2438    2369 2615483 *
  1016   17.8 14.2 10.1  chr3              59839655 59839701  (2788788) + MuDR-2N1_DR       DNA/MULE-MuDR          4584   4643  (7582) 2615484  
  1580   10.4 22.6  1.1  chr3              59839702 59840002  (2788487) + DNA-X-4_DR        DNA                       3    367   (878) 2615485  
   237   21.4  0.0  4.9  chr3              59840255 59840318  (2788171) + CryptonV-2_DR     DNA/Crypton-V          7631   7691 (14120) 2615486 *
   365   17.9  2.2 11.3  chr3              59840268 59840450  (2788039) C CryptonV-N5_DR    DNA/Crypton-V       (12880)  11657   11490 2615487  
   310   10.7  0.5 25.5  chr3              59840277 59840334  (2788155) + Ginger1-N1_DR     DNA/Ginger-1            575    635  (2023) 2615488 *
   415    3.9  0.0  0.0  chr3              59840335 59840385  (2788104) + Kolobok-1N2_DR    DNA/Kolobok-T2          640    690     (0) 2615489 *
   425    9.0  8.4  1.6  chr3              59840346 59840361  (2788128) C EnSpm-N25_DR      DNA/CMC-EnSpm        (3795)    891     831 2615490  
   402    9.7  6.2  0.0  chr3              59840362 59840505  (2787984) C ZFERV-2-I_DR      LTR/ERV1             (9653)    911     759 2615491 *
   747    0.0  0.0  2.3  chr3              59840381 59840469  (2788020) + DNA6-6_DR         DNA                    7769   7855  (3426) 2615492  
   310   10.7  0.5 25.5  chr3              59840386 59840477  (2788012) + Ginger1-N1_DR     DNA/Ginger-1            636    735  (1923) 2615488 *
   354   16.6  1.9  7.1  chr3              59840476 59840530  (2787959) + Dada-U6_DR        DNA/Dada                760    910  (8053) 2615493 *
   425    9.0  8.4  1.6  chr3              59840506 59840523  (2787966) C EnSpm-N25_DR      DNA/CMC-EnSpm        (3795)    830     750 2615490  
  3344   12.1 19.6  0.3  chr3              59840568 59841224  (2787265) + LOOPERN6B_DR      DNA/Kolobok-T2?          13    796     (0) 2615494  
   523   16.2 25.0  8.9  chr3              59841599 59841822  (2786667) + DNA-2-30B_DR      DNA                       2    258   (155) 2615495  
  1495    7.6  0.0  4.2  chr3              59841830 59842050  (2786439) + DNAX-18_DR        DNA/Merlin              446    657   (101) 2615496  
  1743   11.0  0.4  1.2  chr3              59842201 59842457  (2786032) C LOOPERN6B_DR      DNA/Kolobok-T2?       (541)    255       1 2615497  
   528   20.0  0.0  0.0  chr3              59842458 59842557  (2785932) C TDR15             DNA/hAT-Ac            (449)    100       1 2615498  
   285   14.6  1.8  0.0  chr3              59842558 59842610  (2785879) + DNAX-18_DR        DNA/Merlin              504    557   (201) 2615499 *
   408   29.8  0.8  0.0  chr3              59842558 59842571  (2785918) + EnSpmN1_DR        DNA/CMC-EnSpm          5675   5762   (819) 2615500  
  8263   11.6  3.4  2.4  chr3              59842624 59843981  (2784508) C TE-X-1B_DR        DNA                     (0)   1409      39 2615501  
  3228    8.4  9.9  8.8  chr3              59843981 59844646  (2783843) + Gypsy-244_DR-LTR  LTR/Gypsy                24    696    (29) 2615502 *
  1802    8.4  0.4  0.0  chr3              59844645 59844883  (2783606) + HATN8_DR          DNA/Zisupton             16    255     (0) 2615503 *
   232   21.5 10.8  0.0  chr3              59845017 59845081  (2783408) + Gypsy45-I_DR      LTR/Gypsy               672    743  (4449) 2615504  
   316   10.4  0.0  2.1  chr3              59845127 59845175  (2783314) C TE-X-1_DR         DNA                  (1430)     48       1 2615505  
   277   20.4  0.0  5.8  chr3              59845176 59845210  (2783279) C MuDR-2N1_DR       DNA/MULE-MuDR        (7602)   4623    4593 2615506 *
   886   18.4  0.6  0.6  chr3              59845166 59845345  (2783144) C Zisupton-6_DR     DNA/Zisupton        (12625)   9491    9312 2615507  
   345   28.6  1.8  1.5  chr3              59845246 59845269  (2783220) C DIRS-15B_DR       LTR/Ngaro            (1149)   4160    3986 2615508 *
   350   24.2  0.0  2.3  chr3              59845270 59845358  (2783131) C hAT-2n1_DR        DNA/hAT-Charlie        (78)   1132    1046 2615509  
   289   22.1  4.6  3.7  chr3              59845283 59845390  (2783099) + Gypsy-31-LTR_DR   LTR/Gypsy                83    191   (763) 2615510 *
   266   17.5  4.5  4.5  chr3              59845826 59845891  (2782598) + DNA8-20_DR        DNA/hAT               12677  12742  (8046) 2615511  
   455   12.2 29.6  0.0  chr3              59846351 59846448  (2782041) C DNA-1-7_DR        DNA/PIF-Harbinger     (401)   1037     907 2615512  
  2182    3.1  0.0  0.0  chr3              59846449 59846703  (2781786) + HATN8_DR          DNA/Zisupton              1    255     (0) 2615513  
   739    9.2  1.8  0.0  chr3              59846704 59846810  (2781679) C DNA-1-7_DR        DNA/PIF-Harbinger     (134)   1304    1196 2615514  
   267   14.1  1.6  8.6  chr3              59846810 59846871  (2781618) C DNA-1-7_DR        DNA/PIF-Harbinger     (986)    452     395 2615512 *
  2550    9.2  3.0  0.5  chr3              59846868 59847228  (2781261) C hAT-N137_DR       DNA/hAT-Ac            (867)   2704    2335 2615515  
   289   23.2  0.0  0.0  chr3              59847241 59847296  (2781193) C tRNA-Val-GTG      tRNA                    (3)     73      18 2615516  
   279   21.4  0.0  0.0  chr3              59847296 59847351  (2781138) + L2-33_DRe         LINE/L2                1091   1146   (302) 2615517 *
  1969   13.9 10.3  0.2  chr3              59847348 59847715  (2780774) C DNA-1-7_DR        DNA/PIF-Harbinger    (1033)    405       1 2615518  
   916   14.8  7.9  4.1  chr3              59847798 59847984  (2780505) C DNA-N22_DR        DNA                    (13)    755     562 2615519  
  1203    8.4  3.9  0.0  chr3              59847985 59848162  (2780327) + hAT-N34_DR        DNA/hAT-Ac                1    185   (764) 2615520  
   940   13.1  2.4  2.4  chr3              59848163 59848327  (2780162) C hAT-N35B_DR       DNA/hAT-Ac              (0)   1612    1448 2615521  
   251    5.6  0.0  0.0  chr3              59848325 59848360  (2780129) + hAT-28N1_DR       DNA/hAT-Charlie         418    453   (859) 2615522 *
   452    0.0  0.0  0.0  chr3              59848391 59848440  (2780049) C LOOPERN2_DR       DNA/Kolobok-T2          (0)   1375    1326 2615523 *
  1348   11.3  1.0  0.0  chr3              59848439 59848642  (2779847) C TDR2              DNA/TcMar-Tc1         (730)    207       2 2615524  
   238   26.2  0.0  3.1  chr3              59848661 59848727  (2779762) + HarbingerN6_DR    DNA/PIF-Harbinger       247    311    (82) 2615525  
   445   21.2  4.6  6.0  chr3              59849239 59849629  (2778860) + EnSpm-N26B_DR     DNA/CMC-EnSpm             1    213     (8) 2615526  
   227   18.0 13.7  1.8  chr3              59849608 59849658  (2778831) + TE-X-1_DR         DNA                    1089   1145   (333) 2615527 *
  2162    4.8  0.0  8.8  chr3              59849629 59849948  (2778541) C Helitron-2_DR     RC/Helitron         (15979)  11433   11140 2615528  
   525   21.0  4.0  5.2  chr3              59849949 59851060  (2777429) + EnSpm-N26B_DR     DNA/CMC-EnSpm             1    213     (8) 2615529  
   512   17.0  1.3  6.3  chr3              59851042 59851494  (2776995) + EnSpm-N26B_DR     DNA/CMC-EnSpm            94    213     (8) 2615530 *
   226   30.6  8.3  2.1  chr3              59851332 59851511  (2776978) C EnSpm-N26B_DR     DNA/CMC-EnSpm          (23)    198       8 2615531 *
  1343    7.4  2.6  1.0  chr3              59852714 59852899  (2775590) C MuDR-N2_DR        DNA/MULE-MuDR           (0)    323     135 2615532  
  1603   14.6  0.0  4.7  chr3              59852900 59853187  (2775302) C hAT-N152_DR       DNA/hAT-Blackjack       (0)    330      56 2615533  
  1248    9.9  0.5  0.0  chr3              59853188 59853378  (2775111) C DNA11TA1_DR       DNA/CMC-EnSpm           (0)    203      12 2615534  
   289    7.8 13.5  1.7  chr3              59853392 59853443  (2775046) C hAT-N152_DR       DNA/hAT-Blackjack     (272)     58       1 2615533  
   847   10.0  7.6  1.4  chr3              59853444 59853575  (2774914) C MuDR-N2_DR        DNA/MULE-MuDR         (181)    142       3 2615535  
   472   17.9  0.0  3.6  chr3              59853614 59853630  (2774859) + TE-X-1B_DR        DNA                     438    548   (860) 2615536  
   630   13.3  0.0  0.0  chr3              59853631 59853728  (2774761) + hAT-N152_DR       DNA/hAT-Blackjack         1     98   (232) 2615537  
   707   13.9 15.3  7.5  chr3              59853737 59853970  (2774519) + DNA-2-30B_DR      DNA                      92    365    (48) 2615538  
  3039    6.1  9.2  0.4  chr3              59854042 59854518  (2773971) C Mariner-N38_DR    DNA/TcMar-Tc1          (28)    519       1 2615539  
   807   14.7 13.1  0.5  chr3              59854519 59854544  (2773945) C Helitron-4_DR     RC/Helitron         (18323)  13545   13495 2615540  
   699   12.8 12.9  3.1  chr3              59854400 59854577  (2773912) + CryptonV-N4_DR    DNA/Crypton-V          4960   5154  (8339) 2615541 *
   288   14.9  5.5  1.8  chr3              59855379 59855406  (2773083) + EnSpm-17_DR       DNA/CMC-EnSpm          2690   2707  (6569) 2615542  
  1689   15.4  7.2 24.7  chr3              59855407 59856154  (2772335) C Kolobok-N10_DR    DNA/Kolobok             (0)    643       1 2615543  
  2158    4.3  0.0  0.0  chr3              59856249 59856503  (2771986) C HATN8_DR          DNA/Zisupton            (0)    255       1 2615544  
   335   17.5  0.0  1.2  chr3              59856735 59856815  (2771674) C DNA-2-30B_DR      DNA                    (60)    353     274 2615545  
   222   16.9  1.1 12.9  chr3              59857142 59857236  (2771253) C Gypsy88-LTR_DR    LTR/Gypsy             (337)    184     100 2615546  
   684   17.7  7.9  1.5  chr3              59857922 59858110  (2770379) + DNAX-16_DR        DNA                     120    320   (103) 2615547  
   686   18.2  4.8  1.0  chr3              59858118 59858306  (2770183) C EnSpm-N4B_DR      DNA/CMC-EnSpm?          (0)    220      25 2615548  
   975   12.2  0.9  9.8  chr3              59858450 59858659  (2769830) + DNA11TA1_DR       DNA/CMC-EnSpm             4    196     (7) 2615549  
   312   12.2  0.0  0.0  chr3              59858650 59858698  (2769791) + tRNA-Lys-AAA      tRNA                     28     76     (0) 2615550 *
  1590    5.3  0.0  0.0  chr3              59859259 59859447  (2769042) + TDR3B             DNA/hAT-Charlie           5    193     (0) 2615551  
   751   20.8  5.2  4.7  chr3              59859448 59859461  (2769028) C DNA-6-N5B_DR      DNA                  (1586)   1865    1725 2615552  
  2019   13.4 11.2  2.1  chr3              59859586 59860013  (2768476) + EnSpm-N21_DR      DNA/CMC-EnSpm             8    473     (6) 2615553  
  2186   10.0  3.4 10.8  chr3              59860018 59860464  (2768025) + Kolobok-N6_DR     DNA/Kolobok-T2?          51    467     (0) 2615554  
  3555   22.1  8.5  8.4  chr3              59860778 59862238  (2766251) C EnSpm-N7_DR       DNA/CMC-EnSpm           (0)   2239     778 2615555  
  1415   14.6  7.5  0.0  chr3              59862244 59862537  (2765952) + DNA-2-30B_DR      DNA                      98    413     (0) 2615556  
   584   21.8  0.0  7.8  chr3              59862698 59862728  (2765761) + DNA6-6_DR         DNA                    7868   7888  (3393) 2615557  
  2200    7.9  7.6  0.6  chr3              59862729 59863058  (2765431) + HE1_DR1           SINE/tRNA-V-RTE           2    354    (48) 2615558  
   263   18.7  0.0  3.4  chr3              59863012 59863072  (2765417) C hAT-N142_DR       DNA/hAT?              (986)    450     392 2615559 *
  2772    8.1  5.8  2.6  chr3              59863181 59863643  (2764846) + SINE3-1a          SINE/5S-Deu-L2            3    564     (6) 2615560  
   392    6.6 13.6 13.6  chr3              59863569 59863656  (2764833) C hAT-N203_DR       DNA/hAT-Tip100       (5225)    316     229 2615561 *
   896   13.9  2.8 11.3  chr3              59863642 59863852  (2764637) C Kolobok-N5_DR     DNA/Kolobok-T2?        (26)    459     265 2615562  
  1903   18.2 10.3  0.6  chr3              59863892 59864327  (2764162) + HarbingerN7_DR    DNA/PIF-Harbinger         1    478     (0) 2615563  
  1165   13.8  0.0  7.9  chr3              59864388 59864647  (2763842) + DNA9-4_DR         DNA                       1    241   (178) 2615564  
   218   11.9  6.6  3.2  chr3              59864594 59864654  (2763835) C DNA2-14_DR        DNA                  (4744)   2878    2816 2615565 *
   937   11.2 12.9  1.1  chr3              59864665 59864835  (2763654) + SINE2-4_DR        SINE/tRNA-V-RTE         176    366     (5) 2615566  
   826   20.0  5.1  5.1  chr3              59864667 59864882  (2763607) C EnSpm-N48B_DR     DNA/CMC-EnSpm        (6033)    926     711 2615567 *
   229   25.0  0.0  0.0  chr3              59865317 59865368  (2763121) + Kolobok-3_DR      DNA/Kolobok-T2         5011   5062   (904) 2615568 *
   970   19.4  0.5  0.0  chr3              59865339 59865529  (2762960) + Academ-N1_DRe     DNA/Academ-1           1077   1268  (2760) 2615569  
   481   17.8  0.0  1.9  chr3              59865527 59865635  (2762854) + Kolobok-1_DR      DNA/Kolobok-T2         5031   5137  (1166) 2615570 *
  5329   11.3 25.1  0.3  chr3              59865663 59866768  (2761721) + hAT-N22B_DR       DNA/hAT-Ac                1   1379     (0) 2615571  
   604   15.6  3.6 17.4  chr3              59866769 59866867  (2761622) C hAT-N145_DR       DNA/hAT-Ac            (183)   1408    1339 2615572 *
  3091   10.9  3.2 11.5  chr3              59866767 59866963  (2761526) C Helitron-N2_DR    RC/Helitron           (894)   1569     994 2615573  
  3486    6.6  3.8  0.6  chr3              59866964 59867465  (2761024) C Mariner-N38_DR    DNA/TcMar-Tc1           (0)    547      30 2615574  
   331   12.1  1.4  4.5  chr3              59867436 59867504  (2760985) + EnSpm-N48B_DR     DNA/CMC-EnSpm          1819   1885  (5074) 2615575 *
  3091   10.9  3.2 11.5  chr3              59867466 59867483  (2761006) C Helitron-N2_DR    RC/Helitron           (894)    993     936 2615573 *
  3453   11.5  5.6  3.2  chr3              59867478 59868116  (2760373) + hAT-N50B_DR       DNA/hAT-Ac               95    748     (0) 2615576  
   649   18.3  0.7  4.2  chr3              59868135 59868282  (2760207) + Academ-N1_DRe     DNA/Academ-1           1209   1351  (2677) 2615577  
   232   12.8  0.0  0.0  chr3              59868249 59868287  (2760202) C EnSpm-10N1_DR     DNA/CMC-EnSpm        (2645)    590     552 2615578 *
  1688    6.5  0.9  0.9  chr3              59868520 59868752  (2759737) + LOOPERN4B_DR      DNA/Kolobok-T2            1    233   (270) 2615579  
   242   16.7 16.7  0.0  chr3              59868766 59868831  (2759658) + hAT-N91_DR        DNA/hAT-Ac              276    352     (3) 2615580  
  9595    4.3  1.2  1.9  chr3              59869007 59870248  (2758241) C LOOPERN1_DR       DNA/Kolobok-T2          (0)   1234       1 2615581  
   261    8.8  0.0  0.0  chr3              59870283 59870316  (2758173) C TDR2              DNA/TcMar-Tc1         (798)    139     106 2615582  
   331   21.1  6.7  0.0  chr3              59870723 59870734  (2757755) C EnSpm-N3B_DR      DNA/CMC-EnSpm         (781)   2953    2843 2615583  
   419   16.5  3.3  1.1  chr3              59870735 59870826  (2757663) C L2-5_DRe          LINE/L2                (17)   2210    2117 2615584  
  6329    2.8  3.4  0.8  chr3              59870830 59871595  (2756894) C DNA2-2_DR         DNA                     (0)    786       1 2615585  
  1035   14.7  1.1  2.1  chr3              59871605 59871792  (2756697) C L2-5_DRe          LINE/L2               (128)   2099    1914 2615584  
   798   16.5 10.9  1.1  chr3              59871799 59871963  (2756526) C L2-5_DRe          LINE/L2               (486)   1741    1561 2615584  
   945   11.9 21.2  0.5  chr3              59871973 59872151  (2756338) C TDR19C            DNA/hAT-Charlie         (0)    396     181 2615586  
  2644    4.6  0.0  4.3  chr3              59872272 59872631  (2755858) + HE2_DR            SINE/tRNA-V-RTE           2    346    (17) 2615587  
  6682    6.7  7.9  0.9  chr3              59872632 59873626  (2754863) C DNA6-9B_DR        DNA/hAT-hAT5            (0)   1064       1 2615588  
   264    4.7  0.0  0.0  chr3              59873628 59873670  (2754819) + EnSpm-6N1_DR      DNA/CMC-EnSpm          6388   6430  (2806) 2615589 *
   421    1.5  0.0  0.0  chr3              59873636 59873700  (2754789) + (TGAA)n           Simple_repeat             3     67     (0) 2615590  
  1526   12.0  7.1  0.0  chr3              59873865 59874130  (2754359) C ANGEL             DNA/Kolobok            (24)    285       1 2615591  
   267   23.3  1.4  0.0  chr3              59874069 59874087  (2754402) C DNA6-1_DR         DNA/hAT-hAT5          (561)    588     520 2615592 *
   288   12.2  0.0  0.0  chr3              59874088 59874136  (2754353) C DNA2-16_DR        DNA                  (7961)  10090   10042 2615593  
   660   14.3  0.0  6.0  chr3              59874344 59874484  (2754005) + EnSpm-N21_DR      DNA/CMC-EnSpm             1    133   (346) 2615594  
   392   13.6  0.0  0.0  chr3              59874490 59874555  (2753934) C HATN8_DR          DNA/Zisupton          (189)     66       1 2615595  
   555   18.3  0.0  1.0  chr3              59874563 59874667  (2753822) C HATN8_DR          DNA/Zisupton            (0)    255     152 2615596  
   209   15.6  8.9  0.0  chr3              59874667 59874711  (2753778) + piggyBac-N13B_DR  DNA/PiggyBac            921    969   (432) 2615597 *
   387   13.1  0.0  0.0  chr3              59874676 59874736  (2753753) C HATN8_DR          DNA/Zisupton          (194)     61       1 2615598  
   283   16.4  0.0  1.8  chr3              59874692 59874747  (2753742) C hAT-N35B_DR       DNA/hAT-Ac            (959)    653     599 2615599 *
  1159   18.2  2.3  6.5  chr3              59874744 59875001  (2753488) C HATN8_DR          DNA/Zisupton            (0)    255       8 2615600  
  1306   17.9  0.8  1.2  chr3              59875018 59875271  (2753218) C HATN8_DR          DNA/Zisupton            (2)    253       1 2615601  
   210   14.8  0.0 12.2  chr3              59875279 59875324  (2753165) C HATN8_DR          DNA                     (0)    255     215 2615602  
   501   16.8 19.2  0.0  chr3              59875348 59875472  (2753017) C HATN8_DR          DNA                   (106)    149       1 2615602  
  1298   15.2  7.8  0.0  chr3              59875480 59875709  (2752780) C HATN8_DR          DNA/Zisupton            (0)    255       8 2615603  
   229   20.0  0.0  0.0  chr3              59875672 59875716  (2752773) C hAT-N35B_DR       DNA/hAT-Ac            (959)    653     609 2615599 *
  1292   14.3  3.2  2.4  chr3              59875727 59875976  (2752513) C HATN8_DR          DNA/Zisupton            (3)    252       1 2615604  
   280   14.6  0.0  0.0  chr3              59876923 59876970  (2751519) + EnSpm-17_DR       DNA/CMC-EnSpm          2703   2750  (6526) 2615605  
  4455    3.4  3.4  0.0  chr3              59876973 59877507  (2750982) + Harbinger-8N1_DR  DNA/PIF-Harbinger         3    555     (0) 2615606  
   230    9.4  0.0  0.0  chr3              59877480 59877511  (2750978) + EnSpm-N10_DR      DNA/CMC-EnSpm          2684   2715  (6593) 2615607 *
   964   15.1  5.5  0.9  chr3              59877520 59877720  (2750769) C ANGEL             DNA/Kolobok            (99)    210       1 2615608  
   302    8.5  2.1  0.0  chr3              59877679 59877725  (2750764) C DNA2-16_DR        DNA                  (7961)  10090   10043 2615609 *
  2046   12.9  5.9  6.2  chr3              59878003 59878525  (2749964) C DNA8-4A_DR        DNA/hAT-Charlie         (0)    919      34 2615610  
   282   11.9 15.2  0.0  chr3              59878641 59878699  (2749790) C Mariner-7_DR      DNA/TcMar-Tc1         (456)   1131    1064 2615611  
   231   22.1 13.2  0.0  chr3              59878752 59878819  (2749670) C Mariner-7_DR      DNA/TcMar-Tc1         (313)   1274    1198 2615612 *
   251   16.3 15.8  1.3  chr3              59878794 59878889  (2749600) C Mariner-7_DR      DNA/TcMar-Tc1         (437)   1150    1057 2615612  
   204   15.9  2.2  4.4  chr3              59878942 59878987  (2749502) C Mariner-7_DR      DNA/TcMar-Tc1         (313)   1274    1230 2615613  
   209   25.6 11.5  0.0  chr3              59879182 59879259  (2749230) C Mariner-7_DR      DNA/TcMar-Tc1         (437)   1150    1064 2615613  
   386   19.4  3.9  4.9  chr3              59879330 59879432  (2749057) + Kolobok-N4_DR     DNA/Kolobok-T2         1582   1683  (1319) 2615614 *
   487   15.8 30.1  0.9  chr3              59879344 59879516  (2748973) + ANGEL             DNA/Kolobok              54    276    (33) 2615615 *
   956   16.4  8.3  2.0  chr3              59879368 59879509  (2748980) C EnSpm-N37_DR      DNA/CMC-EnSpm        (6183)    464     333 2615616  
   999    5.3  6.1  0.0  chr3              59879510 59879640  (2748849) C hAT-N127_DR       DNA/hAT-Charlie      (3177)   7139    7001 2615617  
   956   16.4  8.3  2.0  chr3              59879641 59879667  (2748822) C EnSpm-N37_DR      DNA/CMC-EnSpm        (6183)    332     306 2615616  
   256    7.5  7.5  0.0  chr3              59879647 59879686  (2748803) C EnSpm-17_DR       DNA/CMC-EnSpm        (6528)   2748    2706 2615618 *
   489   18.6  0.8  9.6  chr3              59879849 59879973  (2748516) + Tx1-37_DR         LINE/L1-Tx1            1229   1343   (190) 2615619  
   262   18.6  0.0  1.7  chr3              59880045 59880104  (2748385) + Tx1-37_DR         LINE/L1-Tx1            1462   1520    (13) 2615619  
  2940    9.8 21.1  6.3  chr3              59881562 59882281  (2746208) C hAT-N161_DR       DNA/hAT-Ac              (0)    824       5 2615620  
   651   13.6  2.5  1.6  chr3              59883614 59883733  (2744756) + DNA8-7_DR         DNA/hAT-Ac               19    139   (445) 2615621  
  1085   11.1 11.6  0.0  chr3              59883745 59883933  (2744556) + TDR12             DNA                       3    213    (29) 2615622  
   666   18.0 25.1  3.0  chr3              59883952 59884306  (2744183) + DNA8-7_DR         DNA/hAT-Ac              153    583     (1) 2615623  
   440   24.3  1.9  0.0  chr3              59884353 59884367  (2744122) C DNA6-1_DR         DNA/hAT-hAT5          (285)    864     848 2615624  
  1581   16.4  9.4  7.3  chr3              59884368 59884833  (2743656) C hAT-N126B_DR      DNA/hAT-Ac              (0)    600     126 2615625  
  1070   13.7 19.8  2.9  chr3              59884834 59885126  (2743363) C HATN13_DR         DNA/hAT-Ac              (0)   1119     779 2615626  
   791   12.8  0.7  1.5  chr3              59885198 59885332  (2743157) C hAT-N126B_DR      DNA/hAT-Ac            (466)    134       1 2615627  
   400   20.4  0.8  7.6  chr3              59885412 59885538  (2742951) + TDR23             DNA                     239    357   (790) 2615628  
   388   11.4  3.5  9.3  chr3              59885487 59885604  (2742885) C EnSpm-N37_DR      DNA/CMC-EnSpm        (2470)   4177    4079 2615629 *
   523   13.4  0.0  0.9  chr3              59885518 59885630  (2742859) + hAT-2_DR          DNA/hAT-Charlie        2350   2461    (75) 2615630 *
  1227   18.6  0.0  5.3  chr3              59885533 59885832  (2742657) + EnSpm-N42_DR      DNA/CMC-EnSpm           534    818   (434) 2615631  
   302   30.5  0.0  0.6  chr3              59885674 59885702  (2742787) + L1-82_DR          LINE/L1                5610   5786   (224) 2615632 *
   424   19.6  0.0  0.7  chr3              59885703 59885851  (2742638) + DNA-2-32_DR       DNA/CMC-EnSpm?         5490   5637  (3145) 2615633 *
   428   16.5  0.0  0.0  chr3              59885732 59885852  (2742637) + Mariner-N5C_DR    DNA/TcMar              1412   1532  (6389) 2615634  
   348   20.8  0.0 21.6  chr3              59885740 59885880  (2742609) C Zisupton-3_DR     DNA/Zisupton          (772)   7183    7068 2615635 *
   218   20.0  2.7 13.2  chr3              59885857 59885931  (2742558) + MuDR-2_DR         DNA/MULE-MuDR         13575  13642 (10291) 2615636 *
   209   17.8  7.0  1.7  chr3              59885956 59886012  (2742477) + TDR23             DNA                     517    576   (571) 2615637  
   465   29.7  1.9  0.6  chr3              59886126 59886148  (2742341) + EnSpm-N13_DR      DNA/CMC-EnSpm         13553  13713  (8436) 2615638  
   544   22.2  2.2  0.7  chr3              59886149 59886284  (2742205) C ANGEL             DNA/Kolobok            (69)    240     103 2615639  
   314   24.7  0.0  0.0  chr3              59886659 59886731  (2741758) + EnSpm-7_DR        DNA/CMC-EnSpm          9255   9327  (1707) 2615640  
   794   18.9 13.3  4.5  chr3              59886733 59887113  (2741376) C hAT-N126D_DR      DNA/hAT-Ac              (0)    614      57 2615641  
   240   21.7  7.2  0.0  chr3              59887135 59887203  (2741286) C IS3EU-1_DR        DNA/IS3EU            (4719)   3985    3912 2615642  
   486   17.5 15.8  0.0  chr3              59887554 59887667  (2740822) + HarbingerN3_DR    DNA/PIF-Harbinger        29    160   (904) 2615643  
  1105   16.1 11.1  0.7  chr3              59887703 59887946  (2740543) C DNA-5-4_DR        DNA                   (285)    787     519 2615644  
   677   11.3  1.0  0.0  chr3              59887966 59888062  (2740427) + DNA-1-3_DR        DNA/PIF-Harbinger         1     98   (739) 2615645  
  1690    9.1 29.6  0.5  chr3              59888065 59888372  (2740117) + DNA-1-3_DR        DNA/PIF-Harbinger       441    837     (0) 2615646  
   374   16.3  4.5  2.2  chr3              59888495 59888582  (2739907) C DNA-5-4_DR        DNA                   (982)     90       1 2615644  
   281   21.6  2.4  3.8  chr3              59888588 59888695  (2739794) + DNA-5-8B_DR       DNA/hAT-hAT5            317    376    (51) 2615647  
  5868    2.1  0.8  0.0  chr3              59888696 59889364  (2739125) C HarbingerN2_DR    DNA/PIF-Harbinger       (0)    674       1 2615648  
   500   15.8  0.4  0.0  chr3              59889390 59889480  (2739009) + hAT-N130_DR       DNA/hAT-Ac              330    412     (9) 2615649  
  2017   11.4  8.3  1.0  chr3              59889810 59890171  (2738318) + LOOPERN4B_DR      DNA/Kolobok-T2           69    456    (47) 2615650  
   675   12.9 11.3  0.0  chr3              59890613 59890736  (2737753) + hAT-N66B_DR       DNA/hAT-Charlie           1    138    (57) 2615651  
   278   30.9  8.2  3.7  chr3              59890714 59890736  (2737753) + EnSpm-N36_DR      DNA/CMC-EnSpm           970   1001  (2224) 2615652 *
  1302   10.7  4.2 10.7  chr3              59890737 59891107  (2737382) + hAT-N141_DR       DNA/hAT-Charlie           1    285   (120) 2615653  
  1040    4.2  9.9  0.0  chr3              59891105 59891246  (2737243) C TDR19C            DNA/hAT-Charlie       (203)    193      38 2615654 *
   832   16.8  8.7  0.0  chr3              59891107 59891267  (2737222) C hAT-N154_DR       DNA/hAT-Tip100       (1061)    334     160 2615655 *
   641   17.4  5.7 18.5  chr3              59891108 59891319  (2737170) + TDR3B             DNA/hAT-Charlie           5    193     (0) 2615656 *
   288   16.6  2.8  4.4  chr3              59891320 59891349  (2737140) + EnSpm-N36B_DR     DNA/CMC-EnSpm           984   1053  (2363) 2615657  
   385   11.8 15.3  0.0  chr3              59891701 59891785  (2736704) C Kolobok-4N1_DR    DNA/Kolobok-T2        (774)    895     798 2615658  
  1429   13.3 22.3  1.4  chr3              59891788 59892213  (2736276) + DNA-5-4_DR        DNA                       2    515   (557) 2615659  
   435    7.3  1.4  5.7  chr3              59892198 59892270  (2736219) + Merlin-2_DR       DNA/Merlin             6492   6561  (7360) 2615660 *
  1128    5.9  6.5  0.0  chr3              59892261 59892412  (2736077) C DIRS-5_DR         LTR/Ngaro             (358)   6537    6376 2615661  
  9768    3.1  0.1  0.1  chr3              59892413 59893556  (2734933) C Harbinger3N_DR    DNA/PIF-Harbinger       (0)   1144       1 2615662  
  1610    8.1  1.3  0.9  chr3              59893557 59893772  (2734717) C DIRS-5_DR         LTR/Ngaro             (151)   6744    6528 2615663  
  1144   13.2  9.3  0.0  chr3              59893763 59893967  (2734522) + Merlin-2_DR       DNA/Merlin             6552   6775  (7146) 2615664 *
   561   13.6 38.4  0.4  chr3              59893971 59894155  (2734334) + DNA-5-4_DR        DNA                     507    761   (311) 2615665  
   449   17.6  8.7  1.8  chr3              59894147 59894250  (2734239) + DNA2-16_DR        DNA                    8036   8146  (9905) 2615666 *
  1757   10.5 14.2  2.8  chr3              59894159 59894481  (2734008) + SINE2-4_DR        SINE/tRNA-V-RTE          11    369     (2) 2615667  
   648   17.7 24.9  0.4  chr3              59894513 59894705  (2733784) + DNA-5-4_DR        DNA                     830   1069     (3) 2615668 *
  7975    8.8  2.2  0.7  chr3              59894704 59895849  (2732640) + DNA-8-3_DR        DNA/P                     1   1163     (0) 2615669  
  2453   11.9 10.9  1.2  chr3              59895861 59896310  (2732179) C Kolobok-4N1_DR    DNA/Kolobok-T2        (866)    803     311 2615658  
  4331    5.2 19.5 15.6  chr3              59896311 59897339  (2731150) C DNA6-9B_DR        DNA/hAT-hAT5            (0)   1064       1 2615670  
  1765   12.6  7.8  0.3  chr3              59897340 59897633  (2730856) C Kolobok-4N1_DR    DNA/Kolobok-T2       (1353)    316       1 2615671  
  1561    7.4  3.0  0.0  chr3              59898032 59898233  (2730256) + SINE3-1a          SINE/5S-Deu-L2            1    208   (362) 2615672  
  1517    4.6  7.2  0.0  chr3              59898223 59898416  (2730073) C SINE3-1a          SINE/5S-Deu-L2        (362)    208       1 2615673 *
   208    9.7  0.0  0.0  chr3              59898439 59898469  (2730020) C EnSpm-17_DR       DNA/CMC-EnSpm        (6522)   2754    2724 2615674 *
  1627   10.3  9.0  2.7  chr3              59898468 59898746  (2729743) + Kolobok-N6_DR     DNA/Kolobok-T2?           9    304   (163) 2615675  
  2822    7.6  3.1  0.0  chr3              59898749 59899130  (2729359) C DNA-2-2_DR        DNA                     (8)    399       6 2615676  
  1011   11.0  0.6  1.2  chr3              59899135 59899300  (2729189) + Kolobok-N6_DR     DNA/Kolobok-T2?         303    467     (0) 2615677  
   212   20.3  4.8  4.8  chr3              59900749 59900810  (2727679) + Helitron-4_DR     RC/Helitron           29995  30056  (1812) 2615678  
   418   13.9  4.3  1.7  chr3              59901212 59901328  (2727161) + Polinton-4N1_DR   DNA/Maverick           4668   4787  (5649) 2615679  
   333   11.1  1.1  1.1  chr3              59901265 59901355  (2727134) C ENSPM-6_DR        DNA/CMC-EnSpm         (884)  31732   31642 2615680 *
   310   13.0  4.8  2.9  chr3              59901273 59901375  (2727114) C HATN16_DR         DNA/hAT-Charlie       (162)    782     678 2615681 *
   483   23.1  3.5  1.1  chr3              59901599 59901769  (2726720) + hAT-N134_DR       DNA/hAT?                716    890   (175) 2615682 *
   648   14.9  2.1  2.1  chr3              59901629 59901768  (2726721) + ANGEL             DNA/Kolobok               8    147   (162) 2615683  
   266    3.1  0.0  0.0  chr3              59901769 59901800  (2726689) + TDR8B             DNA/hAT-Ac                1     32   (931) 2615684  
   677   17.9  3.2  0.8  chr3              59901808 59901963  (2726526) C hAT-N157_DR       DNA/hAT-Ac            (859)    660     477 2615685 *
  1408   11.3 31.9  0.4  chr3              59901944 59902291  (2726198) + TDR8B             DNA/hAT-Ac              503    959     (4) 2615686  
   261   14.0  4.0  0.0  chr3              59902296 59902332  (2726157) + ANGEL             DNA/Kolobok             140    178   (131) 2615687  
   298   13.3  0.0  0.0  chr3              59902333 59902377  (2726112) + Harbinger-5N1B_DR DNA/PIF-Harbinger         1     45  (1901) 2615688  
   492   14.0  0.0  3.2  chr3              59902380 59902475  (2726014) + IS3EU-4_DR        DNA/IS3EU             10287  10379  (4650) 2615689  
  4035    5.3  6.2  0.7  chr3              59902481 59903048  (2725441) C Harbinger-N30_DR  DNA/PIF-Harbinger?      (0)    599       1 2615690  
   880   16.9 10.6  9.5  chr3              59903049 59903349  (2725140) + Harbinger-5N1B_DR DNA/PIF-Harbinger      1209   1512   (434) 2615691  
   784    9.3  5.4  0.7  chr3              59903350 59903479  (2725010) C hAT-N158_DR       DNA/hAT-Ac              (0)    563     428 2615692 *
  1410   10.2  4.8  1.7  chr3              59903479 59903708  (2724781) C hAT-N158_DR       DNA/hAT-Ac            (326)    237       1 2615692  
   719   16.4  3.9  0.6  chr3              59903709 59903859  (2724630) + Harbinger-5N1B_DR DNA/PIF-Harbinger      1505   1660   (286) 2615693  
  1552   11.3 19.9  1.9  chr3              59903902 59904239  (2724250) C HATN16_DR         DNA/hAT-Charlie      (1591)   1128     578 2615694  
  2496    7.4  5.1  0.2  chr3              59904240 59904633  (2723856) C DNA-2-30B_DR      DNA                     (0)    413       1 2615695  
  3548    7.8  4.0  0.0  chr3              59904634 59905150  (2723339) C HATN16_DR         DNA/hAT-Charlie       (406)    538       1 2615681  
   896   15.0 10.4 14.1  chr3              59905152 59905430  (2723059) + Harbinger-5N1_DR  DNA/PIF-Harbinger      1553   1822     (1) 2615696  
   409   14.6 14.8  4.5  chr3              59905434 59905555  (2722934) + ANGEL             DNA/Kolobok             176    309     (0) 2615697  
   213   12.2  7.8  3.8  chr3              59905515 59905565  (2722924) + Merlin-2_DR       DNA/Merlin             7363   7415  (6506) 2615698 *
   804   19.4  5.4  1.6  chr3              59905977 59906216  (2722273) + I-3_DR            LINE/I                 5155   5403    (23) 2615699  
  7669    3.3  1.7  1.4  chr3              59906217 59907218  (2721271) + LOOPERN1_DR       DNA/Kolobok-T2            1   1005   (229) 2615700  
  1013   22.9  1.3  0.7  chr3              59907251 59907549  (2720940) + DNA-6-N8_DR       DNA                    1719   2019   (289) 2615701  
  2753    2.6  3.2  0.0  chr3              59907554 59907898  (2720591) + LOOPERN1_DR       DNA/Kolobok-T2          877   1232     (2) 2615702  
   437   15.1  7.0  0.0  chr3              59908010 59908095  (2720394) C EnSpm-N27_DR      DNA/CMC-EnSpm          (24)    149      58 2615703  
   211   28.1  0.0  3.1  chr3              59908088 59908153  (2720336) + DNA8-9_DR         DNA/hAT-Ac              809    872   (579) 2615704 *
  1850   10.7 12.1  1.1  chr3              59908098 59908428  (2720061) + SINE2-4_DR        SINE/tRNA-V-RTE           5    371     (0) 2615705  
   226   18.2  0.0  2.3  chr3              59908430 59908474  (2720015) + EnSpm-N27B_DR     DNA/CMC-EnSpm           130    173     (0) 2615706  
   733   19.8 18.5  3.2  chr3              59908881 59909177  (2719312) + hAT-N21B_DR       DNA/hAT-Ac              849   1189   (112) 2615707  
   312   22.7  0.0 13.4  chr3              59909178 59909355  (2719134) C DNA-6-N8_DR       DNA                     (0)   2308    2152 2615708 *
  2945   21.9  6.0  6.4  chr3              59909212 59910497  (2717992) + DNA-6-N8_DR       DNA                     357   2305     (3) 2615709  
   317   11.8 38.0  1.1  chr3              59910727 59910863  (2717626) C DNA11TA1_DR       DNA/CMC-EnSpm           (0)    203      17 2615710  
   210   17.1 15.7  0.0  chr3              59911193 59911262  (2717227) + DNA-5-8C_DR       DNA/hAT-hAT5              1     81   (610) 2615711  
   212   20.7  0.0 13.6  chr3              59911273 59911339  (2717150) C hAT-N202_DR       DNA/hAT-Tip100       (1826)     59       1 2615712  
   404   21.1  0.0  2.1  chr3              59911340 59911385  (2717104) + hAT-N171_DR       DNA/hAT-hAT5            679    722    (40) 2615713  
  1499   21.9 11.2  3.3  chr3              59911659 59912370  (2716119) C DNA-6-N8_DR       DNA                     (0)   2308    1542 2615714  
   375   16.4 22.0  0.6  chr3              59912462 59912602  (2715887) C DNA-N37_DR        DNA                   (223)    444     274 2615715  
   837   15.4  0.7  1.3  chr3              59912603 59912753  (2715736) + Kolobok-N5_DR     DNA/Kolobok-T2?           1    150   (335) 2615716  
  2240    8.6  3.7  0.8  chr3              59913152 59913503  (2714986) C LOOPERN4B_DR      DNA/Kolobok-T2        (136)    367       6 2615717  
   890   17.2  2.8  0.0  chr3              59914277 59914456  (2714033) C LOOPERN4B_DR      DNA/Kolobok-T2          (2)    501     317 2615718  
   552   12.9  3.2  0.0  chr3              59914458 59914550  (2713939) + Kolobok-1N2_DR    DNA/Kolobok-T2          385    480   (210) 2615719  
   216   13.6  0.0  9.6  chr3              59914593 59914649  (2713840) C hAT-N86_DR        DNA/hAT-Ac              (6)    538     487 2615720  
  3169    4.6  0.0  0.0  chr3              59914670 59915062  (2713427) + HarbingerN6_DR    DNA/PIF-Harbinger         1    393     (0) 2615721  
  1247    6.2  0.0  0.0  chr3              59915066 59915227  (2713262) C hAT-N141_DR       DNA/hAT-Charlie        (32)    162       1 2615722  
   214   30.6  1.2  0.0  chr3              59915154 59915238  (2713251) C L1-60_DR          LINE/L1              (5311)    366     281 2615723 *
   308   20.8  0.0  1.4  chr3              59915167 59915239  (2713250) C EnSpm-N10_DR      DNA/CMC-EnSpm        (3245)   6063    5992 2615724  
   233   23.7  1.3  0.0  chr3              59915355 59915430  (2713059) + EnSpm-11_DR       DNA/CMC-EnSpm          6907   6983  (2020) 2615725 *
  3211    9.4  8.1  0.0  chr3              59915363 59915892  (2712597) C L2-5_DRe          LINE/L2                 (0)   2227    1655 2615726  
   400   13.2  0.0  1.5  chr3              59915892 59915960  (2712529) C L2-1B_DR          LINE/L2               (230)    778     711 2615727 *
  8608    1.4  1.0  0.8  chr3              59915990 59917051  (2711438) C hAT-N165B_DR      DNA/hAT-Ac              (0)   1064       1 2615728  
   476   16.2  9.4  0.9  chr3              59917088 59917193  (2711296) C hAT-N86_DR        DNA/hAT-Ac            (111)    433     319 2615720  
  2205   10.2 14.6  0.4  chr3              59917250 59917723  (2710766) C DNA-5-4_DR        DNA                   (530)    542       2 2615729  
   223   13.7 11.8  0.0  chr3              59918472 59918522  (2709967) C HATN12B_DR        DNA/hAT-Ac              (8)    687     631 2615730  
   429    7.9  0.8  6.9  chr3              59919129 59919251  (2709238) + EnSpm-N17_DR      DNA/TcMar              1889   2004  (3189) 2615731 *
   446    7.8  0.0  5.2  chr3              59919158 59919238  (2709251) + EnSpm-N37_DR      DNA/CMC-EnSpm          4058   4134  (2513) 2615732 *
   466    7.1  0.0 10.5  chr3              59919167 59919261  (2709228) C Gypsy-226_DR-LTR  LTR/Gypsy             (228)    788     703 2615733  
   414   10.4  3.5  0.0  chr3              59919168 59919282  (2709207) C EnSpm-N42B_DR     DNA/CMC-EnSpm        (2882)   1422    1304 2615734 *
   410   13.3  5.1  2.1  chr3              59919239 59919290  (2709199) C DNA9-6_DR         DNA                   (351)   7528    7392 2615735 *
   484   15.3  1.0  3.1  chr3              59919972 59920167  (2708322) C Zisupton-7_DR     DNA/Zisupton         (4655)  12427   12236 2615736 *
   768    3.5  0.0  0.0  chr3              59920012 59920180  (2708309) + (TA)n             Simple_repeat             1    169     (0) 2615737  
   718    8.6  1.1  1.1  chr3              59920019 59920200  (2708289) C EnSpm-6N1_DR      DNA/CMC-EnSpm        (8134)   1102     921 2615738 *
 11250    1.0  1.6  0.3  chr3              59920201 59921557  (2706932) + hAT-N165_DR       DNA/hAT-Ac                1   1374     (0) 2615739  
   305   20.7  1.9 18.4  chr3              59922109 59922339  (2706150) C hAT-N126_DR       DNA/hAT-Ac            (356)    183       2 2615740  
   271   18.6 23.2  3.7  chr3              59922360 59922564  (2705925) C hAT-27N1_DR       DNA/hAT-Ac              (0)    731     488 2615741  
   327   11.1  0.0  0.0  chr3              59922565 59922618  (2705871) + Harbinger-N31_DR  DNA/PIF-Harbinger         1     54   (631) 2615742 *
   400   11.8  4.7  1.1  chr3              59922594 59922679  (2705810) + Harbinger-N31_DR  DNA/PIF-Harbinger        85    173   (512) 2615743 *
   446   15.0  0.0  0.0  chr3              59922677 59922756  (2705733) + Harbinger-N28_DR  DNA/PIF-Harbinger       583    662     (0) 2615744  
   245   13.2  4.6 22.2  chr3              59922766 59922960  (2705529) C hAT-27N1_DR       DNA/hAT-Ac            (255)    476     310 2615741 *
   367    7.9  1.0  1.0  chr3              59922932 59923033  (2705456) C Kolobok-1_DR      DNA/Kolobok-T2       (3341)   2962    2861 2615745  
   339    7.8  3.9  0.9  chr3              59922955 59923058  (2705431) + Merlin-1_DR       DNA/Merlin             8087   8193  (2334) 2615746 *
   567   14.5  6.8  0.7  chr3              59923019 59923150  (2705339) C hAT-N86_DR        DNA/hAT-Ac             (46)    498     359 2615747  
   474    7.5  0.3  9.3  chr3              59923059 59923096  (2705393) C EnSpm-N37_DR      DNA/CMC-EnSpm        (2511)   4136    4053 2615748 *
   692   12.3  1.0 14.1  chr3              59923151 59923358  (2705131) C hAT-N86_DR        DNA/hAT-Ac            (360)    184       1 2615747  
   497   14.0  0.0  0.0  chr3              59923416 59923508  (2704981) C hAT-N86_DR        DNA/hAT-Ac            (427)    117      25 2615749  
   200   11.8  0.0  0.0  chr3              59923510 59923543  (2704946) C hAT-27N1_DR       DNA/hAT-Ac            (697)     34       1 2615741  
   392   20.6  0.0  2.7  chr3              59923556 59923670  (2704819) C hAT-N86_DR        DNA/hAT-Ac            (428)    116       5 2615750  
   634   11.4  0.0  0.0  chr3              59923733 59923837  (2704652) C hAT-N86_DR        DNA/hAT-Ac            (428)    116      12 2615751  
   212    8.6  0.0  0.0  chr3              59923856 59923890  (2704599) C hAT-27N1_DR       DNA/hAT-Ac            (689)     42       8 2615752 *
   545   16.7  5.1  0.0  chr3              59923883 59924020  (2704469) C hAT-N86_DR        DNA/hAT-Ac            (399)    145       1 2615753  
   526   17.1  2.7  0.0  chr3              59924077 59924187  (2704302) C hAT-N86_DR        DNA/hAT-Ac            (430)    114       1 2615754  
   701    9.8  0.0  1.8  chr3              59924243 59924356  (2704133) C hAT-N86_DR        DNA/hAT-Ac            (428)    116       5 2615755  
   213   16.3  6.1  0.0  chr3              59924358 59924406  (2704083) C hAT-27N1_DR       DNA/hAT-Ac            (679)     52       1 2615756  
   356   16.3 10.0  1.9  chr3              59924422 59924521  (2703968) C hAT-N86_DR        DNA/hAT-Ac            (436)    108       1 2615757  
   258   15.4  0.0  0.0  chr3              59924522 59924570  (2703919) C hAT-27N1_DR       DNA/hAT-Ac            (682)     49       1 2615758  
   303   18.3  4.2  1.4  chr3              59925192 59925263  (2703226) + Harbinger-N29B_DR DNA/PIF-Harbinger       146    219   (121) 2615759  
   791   17.8  1.3  0.0  chr3              59925267 59925423  (2703066) C MuDR-N1_DR        DNA/MULE-MuDR           (1)    895     737 2615760  
  1703    7.3 11.2  0.3  chr3              59925425 59925684  (2702805) + DNA-5-6_DR        DNA/hAT                 846   1133    (96) 2615761  
   251    6.7  0.0 17.4  chr3              59925688 59925741  (2702748) C hAT-N181_DR       DNA/hAT-Tip100       (1088)    476     431 2615762 *
   401   22.8  0.0  0.0  chr3              59925714 59925725  (2702764) + Merlin-1_DR       DNA/Merlin             1115   1126  (9401) 2615763  
  1105   12.7 40.9  1.6  chr3              59925726 59926092  (2702397) + DNA-X-4_DR        DNA                       1    509   (736) 2615764  
   267   26.2  0.8  2.4  chr3              59925990 59926114  (2702375) + ENSPM-6_DR        DNA/CMC-EnSpm          1872   1994 (30622) 2615765 *
  2045    8.5 15.3  3.3  chr3              59926080 59926491  (2701998) + DNA-X-4_DR        DNA                     717   1176    (69) 2615766  
  1358   19.5  8.0 16.8  chr3              59926530 59927326  (2701163) + hAT-N45C_DR       DNA/hAT?                101    837   (400) 2615767  
   215    9.4  0.0  0.0  chr3              59928452 59928483  (2700006) C hAT-N42_DR        DNA/hAT-Ac             (64)    649     618 2615768  
  7629    8.0  3.5  0.9  chr3              59928519 59929723  (2698766) C TDR1              DNA/TcMar-Tc1           (0)   1236       1 2615769  
   282   16.2 11.0  2.9  chr3              59929724 59929794  (2698695) C DNA-N38_DR        DNA                   (441)    182     102 2615770  
   211   11.9  0.6 28.7  chr3              59929679 59929695  (2698794) C hAT-N187_DR       DNA/hAT-Charlie       (859)    318     250 2615771 *
   298   21.7  0.0  2.1  chr3              59929696 59929794  (2698695) C CryptonV-N5_DR    DNA/Crypton-V        (9179)  15358   15262 2615772 *
   673    9.8  0.0  0.0  chr3              59929709 59929831  (2698658) + MuDR-2_DR         DNA/MULE-MuDR         16318  16440  (7493) 2615773 *
   813   22.8  9.7  0.5  chr3              59929722 59929741  (2698748) C Helitron-N2_DR    RC/Helitron           (892)   1571    1202 2615774  
  1065   12.4  3.0 13.6  chr3              59929742 59930060  (2698429) C hAT-N145_DR       DNA/hAT-Ac            (175)   1416     955 2615775  
   211   11.9  0.6 28.7  chr3              59929832 59929843  (2698646) C hAT-N187_DR       DNA/hAT-Charlie       (859)    249     190 2615771 *
   204   17.1  0.0  4.3  chr3              59930025 59930073  (2698416) + Ginger1-2_DR      DNA/Ginger-1           2993   3039  (3583) 2615776  
   305   18.9  3.7  2.7  chr3              59930654 59930679  (2697810) + CryptonV-3_DR     DNA/Crypton-V           947   1056 (22397) 2615777  
   347   14.8  1.2  2.4  chr3              59930680 59930762  (2697727) + Mariner-N38_DR    DNA/TcMar-Tc1            86    167   (380) 2615778 *
  1699   10.1 12.1  3.1  chr3              59930757 59931053  (2697436) C DNA2-15_DR        DNA/hAT-Ac              (8)    522     200 2615779  
   639    9.4  8.5  0.0  chr3              59931052 59931157  (2697332) C L2-3_DRe          LINE/L2               (616)   4452    4338 2615780 *
   528   10.4  0.0  0.0  chr3              59931155 59931231  (2697258) C hAT-N121_DR       DNA/hAT-Ac            (904)     81       5 2615781 *
   456   13.6  5.7  4.0  chr3              59931263 59931305  (2697184) + CryptonV-3_DR     DNA/Crypton-V           930   1054 (22399) 2615782  
   469   10.0  0.0  0.0  chr3              59931306 59931373  (2697116) + Mariner-N38_DR    DNA/TcMar-Tc1            86    153   (394) 2615783  
  1481   11.3 15.9  4.3  chr3              59931374 59931668  (2696821) C DNA2-15_DR        DNA/hAT-Ac              (3)    527     200 2615784  
   720    9.6  7.0  0.4  chr3              59931667 59931785  (2696704) C L2-3_DRe          LINE/L2               (616)   4452    4337 2615785 *
   568   11.6  0.0  0.0  chr3              59931771 59931856  (2696633) C hAT-N34B_DR       DNA/hAT-Ac            (756)     86       1 2615786 *
   338   16.7  5.6  9.1  chr3              59931890 59931937  (2696552) + CryptonV-3_DR     DNA/Crypton-V           936   1056 (22397) 2615787  
   348   12.8  0.0  8.4  chr3              59931938 59932014  (2696475) + Helitron-N2_DR    RC/Helitron            1021   1091  (1372) 2615788 *
  1440   10.6  3.2  0.0  chr3              59932009 59932226  (2696263) + DNA2-15_DR        DNA/hAT-Ac                9    233   (297) 2615789  
   723    9.1  0.9  0.0  chr3              59932229 59932338  (2696151) C L2-3_DRe          LINE/L2               (669)   4399    4289 2615790  
   889   16.5  4.3  6.1  chr3              59932346 59932577  (2695912) + Kolobok-N10_DR    DNA/Kolobok             413    640     (3) 2615791  
   239   12.9  0.0  8.6  chr3              59932745 59932820  (2695669) + DNA-6-N5B_DR      DNA                    2404   2473  (1050) 2615792  
   268   19.4  1.6  0.0  chr3              59932939 59933000  (2695489) + ANGEL             DNA/Kolobok               1     63   (246) 2615793  
   267   21.0  1.2  3.7  chr3              59933001 59933017  (2695472) + DNA2-16_DR        DNA                   10048  10124  (7927) 2615794  
   440   15.0 18.7  0.6  chr3              59933045 59933178  (2695311) C hAT-27N1_DR       DNA/hAT-Ac             (69)    662     505 2615795  
   240   20.6 19.1  0.0  chr3              59933072 59933201  (2695288) C CryptonV-N5_DR    DNA/Crypton-V       (14062)  10475   10321 2615796 *
  6361    5.8  2.5  0.0  chr3              59933202 59934040  (2694449) + HarbingerN4_DR    DNA/PIF-Harbinger         1    860     (0) 2615797  
   223   17.4  9.4  1.4  chr3              59934136 59934195  (2694294) C hAT-27N1_DR       DNA/hAT-Ac            (378)    353     289 2615795  
  1650   13.5 14.7 14.5  chr3              59934196 59934725  (2693764) C HARBINGERN2C_DR   DNA/PIF-Harbinger       (0)    943     413 2615798  
   288   18.2  0.0  0.0  chr3              59934803 59934857  (2693632) C Gypsy-165-LTR_DR  LTR/Gypsy               (0)    541     487 2615799  
   200    5.3 26.3  0.0  chr3              59934873 59934910  (2693579) C EnSpm-17_DR       DNA/CMC-EnSpm        (6523)   2753    2706 2615800  
  2002    6.2  8.9  0.0  chr3              59934952 59935243  (2693246) C Harbinger-N13_DR  DNA/PIF-Harbinger       (6)    318       1 2615801  
   292   26.9  1.4  2.9  chr3              59935244 59935371  (2693118) + Kolobok-N11_DR    DNA/Kolobok-T2           66    191   (280) 2615802  
   216   13.8  4.0  0.2  chr3              59935342 59935391  (2693098) C LOOPERN4_DR       DNA/Kolobok-T2        (163)    754     708 2615803 *
   214   13.9  0.0  0.0  chr3              59935523 59935558  (2692931) + DNA2-13_DR        DNA                    1867   1902  (3996) 2615804  
   205   22.7  0.0  0.0  chr3              59935525 59935568  (2692921) + hAT-N137_DR       DNA/hAT-Ac             3180   3223   (348) 2615805 *
  2816    6.7  7.9  3.4  chr3              59935981 59936459  (2692030) C TE-X-1_DR         DNA                   (780)    698     199 2615806  
   527   16.3  1.5  1.8  chr3              59936471 59936484  (2692005) + Kolobok-4_DR      DNA/Kolobok-T2         5062   5124  (1507) 2615807  
   730   15.3  0.0  0.0  chr3              59936485 59936647  (2691842) + ZFERV-2-I_DR      LTR/ERV1                705    867  (9697) 2615808  
  1273   12.2  0.8  4.3  chr3              59936648 59936887  (2691602) + DNA4-1B_DR        DNA/Sola-2                1    232   (382) 2615809  
   527   16.3  1.5  1.8  chr3              59936648 59936670  (2691819) + Kolobok-4_DR      DNA/Kolobok-T2         5125   5243  (1388) 2615807 *
   267    5.7  0.0  0.0  chr3              59936871 59936905  (2691584) C Helitron-1_DR     RC/Helitron         (15003)  11297   11263 2615810  
   415   18.8  0.0  0.0  chr3              59936915 59936999  (2691490) + DNA2-16_DR        DNA                   14088  14172  (3879) 2615811 *
   600   14.6  4.8  2.3  chr3              59936998 59937123  (2691366) + SINE2-5_DR        SINE/tRNA-V-RTE         153    281     (1) 2615812  
   501   18.9  7.1  0.0  chr3              59937014 59937140  (2691349) C DNAX-23_DR        DNA                  (2232)   9569    9434 2615813 *
   396   22.9  4.9  4.2  chr3              59937124 59937161  (2691328) + ERV1-N1-I_DR      LTR/ERV1               1664   1828  (3689) 2615814 *
   247   19.4  6.0  0.0  chr3              59937126 59937192  (2691297) + hAT-N21B_DR       DNA/hAT-Ac             1136   1206    (95) 2615815 *
   249   26.3  0.0  0.0  chr3              59937589 59937664  (2690825) + ACROBAT2          DNA/PIF                   1     76   (705) 2615816  
  1914   11.2  9.7  0.0  chr3              59937798 59938128  (2690361) + HE1_DR1           SINE/tRNA-V-RTE          10    372    (30) 2615817  
   631   19.6  2.5  2.5  chr3              59937993 59938149  (2690340) C MuDR-2_DR         DNA/MULE-MuDR        (4929)  19004   18848 2615818 *
   730   13.2  9.4  2.2  chr3              59938185 59938355  (2690134) C DNA11TA1_DR       DNA/CMC-EnSpm           (0)    203      21 2615819  
  7081    6.1  2.1  0.2  chr3              59938503 59939488  (2689001) C piggyBac-N1_DR    DNA/PiggyBac            (0)   1005       1 2615820  
   463   15.3  7.3  3.9  chr3              59939489 59939638  (2688851) C DNA-2-30B_DR      DNA                   (258)    155       1 2615821  
  1056   18.2  4.9  0.0  chr3              59939639 59939885  (2688604) C TC1DR2            DNA/TcMar-Tc1         (617)    259       1 2615822  
   271   20.8  2.8  0.0  chr3              59939822 59939893  (2688596) C DNA8-25_DR        DNA                  (3049)    918     845 2615823 *
   213   16.1  3.6  0.0  chr3              59939916 59939971  (2688518) C hAT-N178_DR       DNA/hAT-Ac           (1200)    507     450 2615824 *
   862   15.0 30.2  0.3  chr3              59939924 59940218  (2688271) + DNA-2-30B_DR      DNA                      31    413     (0) 2615825  
   837   18.5  1.1  2.2  chr3              59940457 59940638  (2687851) C Harbinger-N31B_DR DNA/PIF-Harbinger       (5)    676     497 2615826  
   248   14.5  5.3  0.0  chr3              59940608 59940683  (2687806) + LOOPERN2_DR       DNA/Kolobok-T2          831    910   (465) 2615827 *
   350   15.8  0.0  0.0  chr3              59940620 59940695  (2687794) + EnSpm-N13_DR      DNA/CMC-EnSpm          5970   6045 (16104) 2615828 *
   948   19.4  2.9  0.5  chr3              59940633 59941044  (2687445) C Zisupton-6_DR     DNA/Zisupton        (13301)   8815    8393 2615829  
   360   20.9  3.3  0.7  chr3              59940845 59941068  (2687421) + EnSpm-N48B_DR     DNA/CMC-EnSpm          5204   5429  (1530) 2615830 *
  1497    5.7  4.2  1.4  chr3              59941091 59941305  (2687184) C TC1DR3            DNA/TcMar-Tc1         (336)    889     669 2615831  
   471    8.4  2.8  0.0  chr3              59941304 59941374  (2687115) + HATN2_DR          DNA/hAT                1147   1219     (0) 2615832 *
   360   19.5  0.0  1.3  chr3              59941318 59941395  (2687094) C EnSpm-N13_DR      DNA/CMC-EnSpm       (11621)  10528   10452 2615833 *
   261   15.0  0.0  0.0  chr3              59941390 59941429  (2687060) C hAT-N126C_DR      DNA/hAT-Ac            (601)     42       3 2615834 *
   228   31.1  0.0  0.0  chr3              59941430 59941458  (2687031) C DNA6-1_DR         DNA/hAT-hAT5          (950)    194     126 2615835  
   278   11.7  0.0  0.0  chr3              59941854 59941913  (2686576) + Zisupton-7_DR     DNA/Zisupton           4609   4668 (12414) 2615836  
   218   22.2  1.0 15.9  chr3              59941867 59942075  (2686414) C DNA-N43_DR        DNA/TcMar-Fot1        (335)    719     538 2615837 *
   245    3.6  1.8  0.0  chr3              59942020 59942074  (2686415) C ENSPM-6_DR        DNA/CMC-EnSpm       (18597)  14019   13964 2615838  
   238    7.0  0.0  0.0  chr3              59942029 59942085  (2686404) + Zisupton-7_DR     DNA/Zisupton           4651   4707 (12375) 2615839 *
   413   24.8  4.7  7.0  chr3              59942177 59942199  (2686290) C CryptonV-N6_DR    DNA/Crypton-V         (279)    283     265 2615840  
  2094    4.0  2.1  0.3  chr3              59942200 59942478  (2686011) + CryptonV-N7_DR    DNA/Crypton-V             1    284     (0) 2615841  
   206   14.0  3.4  3.4  chr3              59942441 59942499  (2685990) C DNA6-6_DR         DNA                  (1249)  10032    9974 2615842 *
   228   18.4  0.0  2.0  chr3              59942458 59942507  (2685982) C Zisupton-N1_DR    DNA/Zisupton         (1857)   1457    1409 2615843  
  2309    6.3  0.6  0.0  chr3              59942611 59942928  (2685561) C TC1DR3            DNA/TcMar-Tc1           (0)   1225     906 2615844  
   455   18.9  7.8  3.1  chr3              59943193 59943345  (2685144) + Kolobok-N4_DR     DNA/Kolobok-T2         1559   1718  (1284) 2615845 *
   797   14.4 11.5  0.5  chr3              59943232 59943413  (2685076) + ANGEL             DNA/Kolobok              71    272    (37) 2615846  
   249   12.8  0.0  0.0  chr3              59943648 59943694  (2684795) C L2-1B_DR          LINE/L2                 (5)   1003     957 2615847  
   866   14.1 16.1  7.7  chr3              59943891 59944120  (2684369) + SINE2-5_DR        SINE/tRNA-V-RTE          35    282     (0) 2615848 *
   928   17.5 11.2  0.0  chr3              59943916 59944121  (2684368) C EnSpm-N48B_DR     DNA/CMC-EnSpm        (5981)    978     750 2615849  
   218   22.2  3.3  1.1  chr3              59944058 59944148  (2684341) C TDR9              DNA                     (0)    208     116 2615850 *
   209   11.8 11.8  0.0  chr3              59944240 59944290  (2684199) + TDR3B             DNA/hAT-Charlie          52    108    (85) 2615851  
   859   10.7  3.6  0.0  chr3              59944318 59944457  (2684032) C hAT-N127_DR       DNA/hAT-Charlie      (4499)   5817    5673 2615852 *
  2535   12.6 10.0  1.4  chr3              59944369 59944458  (2684031) C hAT-N137_DR       DNA/hAT-Ac            (747)   2824    2543 2615853  
  2554    4.9  3.7  0.3  chr3              59944459 59944808  (2683681) C SINE2-3_DR        SINE/tRNA-V-RTE         (6)    362       1 2615854  
  2535   12.6 10.0  1.4  chr3              59944809 59944899  (2683590) C hAT-N137_DR       DNA/hAT-Ac            (747)   2542    2249 2615853  
   221   14.1 20.8  1.2  chr3              59944875 59944946  (2683543) C EnSpm-N40_DR      DNA/CMC-EnSpm        (1985)   3409    3324 2615855 *
   541   10.7 30.3  1.1  chr3              59944894 59945035  (2683454) + HATN4_DR          DNA/hAT-Charlie          10    192     (0) 2615856  
   549   16.3 13.9  0.0  chr3              59945143 59945271  (2683218) + hAT-N38_DR        DNA/hAT-hAT6              1    147   (882) 2615857  
   487   21.2  5.6 14.1  chr3              59945272 59945411  (2683078) + DNA-6-N9_DR       DNA                     150    398   (761) 2615858  
   248   12.8  0.0  0.0  chr3              59945421 59945459  (2683030) + DNA8-4A_DR        DNA/hAT-Charlie         264    302   (617) 2615859  
   407   25.7  3.3  4.0  chr3              59947503 59947652  (2680837) + hAT-N85B_DR       DNA/hAT-Charlie           7    155   (363) 2615860  
   326   14.1 20.8  1.9  chr3              59947838 59947967  (2680522) + HarbingerN7_DR    DNA/PIF-Harbinger         1    154   (324) 2615861  
   557   17.6  1.9  0.0  chr3              59947972 59948079  (2680410) + hAT-N4C_DR        DNA/hAT-Charlie           1    110    (85) 2615862  
  5745    5.3  5.4  0.4  chr3              59948083 59948884  (2679605) + hAT-N34B_DR       DNA/hAT-Ac                1    842     (0) 2615863  
   236    7.3  4.9  0.0  chr3              59948885 59948923  (2679566) + DNA2-16_DR        DNA                   13945  13985  (4066) 2615864  
  2643   10.2  8.9  2.9  chr3              59948953 59949436  (2679053) C HarbingerN1_DR    DNA/PIF-Harbinger      (15)    635     124 2615865  
   358   10.0  0.0  0.0  chr3              59949434 59949483  (2679006) + DIRS-N2_DR        LTR/Ngaro              4431   4480  (1549) 2615866 *
   894   22.0  2.3  0.0  chr3              59949579 59949590  (2678899) C DNA-6-N5B_DR      DNA                  (1583)   1940    1860 2615867  
  1084   14.6  2.2  0.0  chr3              59949591 59949775  (2678714) C TDR3B             DNA/hAT-Charlie         (4)    189       1 2615868  
   201   22.1  1.6  5.0  chr3              59949776 59949827  (2678662) + EnSpm-N10_DR      DNA/CMC-EnSpm          1204   1253  (8055) 2615869 *
   894   22.0  2.3  0.0  chr3              59949776 59949792  (2678697) C DNA-6-N5B_DR      DNA                  (1583)   1859    1722 2615867  
   203   31.1  0.0  0.0  chr3              59949848 59949921  (2678568) + HarbingerN7_DR    DNA/PIF-Harbinger       405    478     (0) 2615870  
   321   16.6 14.1  2.7  chr3              59949930 59950028  (2678461) + hAT-N85B_DR       DNA/hAT-Charlie         402    511     (7) 2615871  
   296   17.3  4.0  1.3  chr3              59950318 59950393  (2678096) + hAT-N22B_DR       DNA/hAT-Ac              780    857   (522) 2615872 *
   985    4.0  0.4  0.1  chr3              59950327 59950458  (2678031) C hAT-N4C_DR        DNA/hAT-Charlie       (198)    207      74 2615873  
   222   21.3  2.0  5.2  chr3              59950394 59950411  (2678078) + TDR19C            DNA/hAT-Charlie         187    277   (119) 2615874 *
   279   26.7  0.0  5.3  chr3              59950698 59950796  (2677693) C EnSpm-N40_DR      DNA/CMC-EnSpm        (1977)   3417    3324 2615875 *
  1322    6.7  7.2  0.0  chr3              59950716 59950910  (2677579) + DNA2-16_DR        DNA                   13834  14042  (4009) 2615876  
   402   18.5 10.8  0.0  chr3              59952413 59952542  (2675947) + DNA-TA-6_DR       DNA                       1    144   (828) 2615877  
   234    6.5  0.0  0.0  chr3              59952662 59952692  (2675797) C Helitron-N5B_DR   RC/Helitron          (1394)    253     223 2615878  
   448   15.4  4.4  0.0  chr3              59952752 59952842  (2675647) C DNA-3-6_DR        DNA/Zator?              (0)    585     491 2615879  
  6777   10.4  4.7  0.4  chr3              59953082 59954174  (2674315) + DNAX-10_DR        DNA                       3   1141     (0) 2615880  
  1801   14.4 14.6  5.5  chr3              59954841 59955360  (2673129) C LOOPERN3B_DR      DNA/Kolobok-T2          (0)   1049     485 2615881  
   509   12.0  0.0  1.0  chr3              59955377 59955477  (2673012) + Mariner-N38_DR    DNA/TcMar-Tc1           367    466    (81) 2615882  
   509   12.8  0.0 23.6  chr3              59955478 59955570  (2672919) + hAT-N21B_DR       DNA/hAT-Ac             1044   1200   (101) 2615883  
  6823    8.9  3.1  2.0  chr3              59955960 59957061  (2671428) + DNA-X-5_DR        DNA/hAT                  22   1135    (86) 2615884  
   910   22.3  0.4  0.0  chr3              59956916 59956980  (2671509) + Zisupton-6_DR     DNA/Zisupton           8425   8763 (13353) 2615885 *
   913   13.4  1.1  0.0  chr3              59956981 59956997  (2671492) + EnSpm-N42_DR      DNA/CMC-EnSpm           545    659   (593) 2615886  
   954   17.4  4.6  0.4  chr3              59956998 59957234  (2671255) + ZFERV-2-I_DR      LTR/ERV1                636    882  (9682) 2615887  
   443   25.5  0.6 12.5  chr3              59957003 59957342  (2671147) C Zisupton-6_DR     DNA/Zisupton        (12682)   9434    9131 2615888 *
  1670   12.3  4.2 23.5  chr3              59957044 59957608  (2670881) C MuDR-2_DR         DNA/MULE-MuDR        (7494)  16439   15963 2615889 *
  2299   10.8  3.4  0.7  chr3              59957172 59957609  (2670880) C Helitron-N2_DR    RC/Helitron           (914)   1549    1100 2615890  
   913   13.4  1.1  0.0  chr3              59957235 59957255  (2671234) + EnSpm-N42_DR      DNA/CMC-EnSpm           660    822   (430) 2615886 *
   910   22.3  0.4  0.0  chr3              59957256 59957297  (2671192) + Zisupton-6_DR     DNA/Zisupton           8764   8995 (13121) 2615885  
   328   15.8  3.9  7.1  chr3              59957656 59957757  (2670732) C ANGEL             DNA/Kolobok           (194)    115      17 2615891  
  2102    9.6  7.3  1.0  chr3              59957991 59958360  (2670129) + HE1_DR1           SINE/tRNA-V-RTE           2    394     (8) 2615892  
   450   21.5  2.2  2.2  chr3              59958240 59958377  (2670112) + Mariner-N5C_DR    DNA/TcMar              3348   3485  (4436) 2615893 *
   557   20.3  0.8  0.0  chr3              59958349 59958471  (2670018) C hAT-N175_DR       DNA/hAT-hAT5          (564)    146      23 2615894  
   470   20.9  2.5  3.8  chr3              59958520 59958678  (2669811) C DNA-5-8C_DR       DNA/hAT-hAT5           (22)    669     513 2615895  
   421    5.6  0.0  1.9  chr3              59958672 59958686  (2669803) C DNA2-7_DR         DNA                  (6935)   2715    2656 2615896 *
   444   16.1  9.4  7.3  chr3              59958679 59958763  (2669726) C Zisupton-3_DR     DNA/Zisupton          (581)   7349    7116 2615897 *
   576    2.5  0.0  4.9  chr3              59958687 59958771  (2669718) + EnSpm-16_DR       DNA/CMC-EnSpm           586    666  (9118) 2615898  
   452    4.5  0.0  0.0  chr3              59958695 59958783  (2669706) + Helitron-4_DR     RC/Helitron           13444  13532 (18336) 2615899 *
  1113   12.5 15.7  1.0  chr3              59958777 59959043  (2669446) C DNA-5-8C_DR       DNA/hAT-hAT5          (360)    331      26 2615895  
   327   23.9  0.7  2.2  chr3              59958918 59959058  (2669431) C DNA-8-9_DR        DNA/hAT-Ac           (2564)   1155    1017 2615900 *
   908   11.6  0.5 20.8  chr3              59959725 59961007  (2667482) + SAT-4_DR          Satellite                 1   1022     (0) 2615901  
   375   16.0  1.3  4.0  chr3              59961051 59961128  (2667361) + Harbinger-N27_DR  DNA/PIF-Harbinger?      145    220     (0) 2615902  
   904   18.4 12.8  3.4  chr3              59961779 59962099  (2666390) C DNA-N37_DR        DNA                     (0)    667     318 2615903  
  8138    3.8  1.8  0.7  chr3              59962101 59963172  (2665317) + HARBINGERN3B_DR   DNA/PIF-Harbinger         1   1084     (0) 2615904  
   824   12.9  7.0  0.6  chr3              59963218 59963373  (2665116) C hAT-N199_DR       DNA/hAT?              (286)    167       2 2615905  
   931   14.3 17.6  1.1  chr3              59963771 59964003  (2664486) + Harbinger-3N2_DR  DNA/PIF-Harbinger         2    272     (0) 2615906  
  2409   14.6  4.2 24.2  chr3              59964522 59965347  (2663142) C DNA14-5-1_DR      DNA                     (0)    693       1 2615907  
   243   14.9 14.6  2.2  chr3              59965285 59965366  (2663123) C CryptonV-N1_DR    DNA/Crypton-V        (5061)   4990    4899 2615908 *
  1811   10.8 11.2  3.8  chr3              59965427 59965793  (2662696) + Harbinger-4N1B_DR DNA/PIF-Harbinger       771   1163     (0) 2615909  
  1850    6.6 12.1  0.0  chr3              59965888 59966176  (2662313) + Harbinger-N13_DR  DNA/PIF-Harbinger         1    324     (0) 2615910  
   732   15.9  7.9  1.1  chr3              59966786 59966950  (2661539) C LINEX-1_DR        Retroposon            (523)    282     107 2615911 *
  1489   12.2  4.7  3.7  chr3              59966824 59967120  (2661369) C L2-33_DRe         LINE/L2                (14)   1434    1135 2615912  
   602   19.1  0.0  0.8  chr3              59967203 59967329  (2661160) C hAT-N126D_DR      DNA/hAT-Ac              (0)    614     489 2615913  
  1499    6.6  2.5  1.2  chr3              59967343 59967587  (2660902) + TDR17             DNA/Sola-1                1    248     (0) 2615914  
   885   16.9  9.7  2.3  chr3              59967588 59967917  (2660572) C hAT-N126B_DR      DNA/hAT-Ac            (235)    365       1 2615915  
  2101    9.3  7.8  0.0  chr3              59968510 59968830  (2659659) + DNA2-15_DR        DNA/hAT-Ac                3    348   (182) 2615916  
   292   20.3  2.9  0.0  chr3              59968773 59968841  (2659648) C DNAX-10B_DR       DNA                   (570)    604     534 2615917 *
  1916    7.8  0.0  1.4  chr3              59968828 59969115  (2659374) C Merlin-2_DR       DNA/Merlin           (7131)   6790    6507 2615918  
  1037    8.9  6.3  0.0  chr3              59969116 59969273  (2659216) + DNA2-15_DR        DNA/hAT-Ac              363    530     (0) 2615919  
   201   10.3  0.0  0.0  chr3              59969251 59969279  (2659210) C hAT-N111_DR       DNA/hAT-Ac            (557)    545     517 2615920 *
  1492   11.8  0.8  0.8  chr3              59970244 59970491  (2657998) + Kolobok-1N2_DR    DNA/Kolobok-T2            1    248   (442) 2615921  
  6656    6.0  5.0  2.9  chr3              59970497 59971535  (2656954) C hAT-N145_DR       DNA/hAT-Ac            (531)   1060       1 2615922  
  3540    3.4 35.6  0.4  chr3              59971689 59972306  (2656183) C DNA-N4_DR         DNA                     (0)   1042     208 2615923 *
  4552    2.5  2.4  0.6  chr3              59972304 59972907  (2655582) C L1-11_DR          LINE/L1                 (0)   7324    6576 2615924  
  1852    2.2  0.0  0.0  chr3              59972897 59973118  (2655371) C DNA-N4_DR         DNA                   (820)    222       1 2615925 *
  1459   11.9  0.8  1.2  chr3              59973929 59974182  (2654307) + TDR13D            DNA                       1    253   (509) 2615926  
  1746   16.6  6.2  2.1  chr3              59974234 59974658  (2653831) + DNA-1-3_DR        DNA/PIF-Harbinger         1    529   (308) 2615927  
  1414   14.4 14.9  2.0  chr3              59974658 59975012  (2653477) + hAT-N172_DR       DNA/hAT-Charlie          39    438   (143) 2615928 *
  2876   10.7  7.5  4.1  chr3              59975029 59975664  (2652825) C hAT-N52_DR        DNA/hAT-Ac              (0)    821     165 2615929  
  1559    6.7 22.1  0.0  chr3              59975665 59975931  (2652558) C DNA8-12_DR        DNA                     (0)    326       1 2615930  
   971   12.2  4.5  0.0  chr3              59975932 59976087  (2652402) C hAT-N52_DR        DNA/hAT-Ac            (649)    172      10 2615929  
   231    7.3  0.0  4.9  chr3              59976086 59976127  (2652362) + hAT-N172_DR       DNA/hAT-Charlie         517    556    (25) 2615931 *
  1651    6.0  2.6  0.0  chr3              59976128 59976359  (2652130) + TDR20             DNA/Merlin                2    239     (0) 2615932  
   232   18.9  0.0  1.9  chr3              59976360 59976394  (2652095) + hAT-N172_DR       DNA/hAT-Charlie         548    581     (0) 2615933  
   374   23.8  2.9  0.0  chr3              59976398 59976502  (2651987) + TDR13D            DNA                     655    762     (0) 2615934  
   284   20.2  3.5  3.5  chr3              59976803 59976915  (2651574) + DNA8-13_DR        DNA/hAT-Tip100?         507    619    (39) 2615935  
   445    7.9 31.5  0.6  chr3              59977635 59977745  (2650744) C hAT-N21B_DR       DNA/hAT-Ac             (81)   1220    1071 2615936  
  2633   12.6 12.4  3.4  chr3              59977746 59978322  (2650167) C DIRS-1C-LTR_DR    LTR/Ngaro               (1)    617       1 2615937  
  1300   11.6 16.0  0.6  chr3              59978323 59978614  (2649875) C Mariner-N38_DR    DNA/TcMar-Tc1         (181)    366      30 2615938  
   248   23.2  8.6  1.3  chr3              59978622 59978691  (2649798) + Harbinger-N25_DR  DNA/PIF-Harbinger        64    138   (438) 2615939  
  1031   11.8 11.0  9.4  chr3              59978711 59979056  (2649433) C hAT-N111_DR       DNA/hAT-Ac              (0)   1102     752 2615940  
  2334    5.4  0.9  1.3  chr3              59979145 59979462  (2649027) + DNA13TA1a_DR      DNA/TcMar-Tc1             1    317     (1) 2615941  
   391   10.2  1.2  6.2  chr3              59979464 59979547  (2648942) C hAT-N161_DR       DNA/hAT-Ac            (685)    139      60 2615942  
  1269   14.8 19.8  4.4  chr3              59979550 59979944  (2648545) + HATN10_DR         DNA/hAT-Ac                3    455     (0) 2615943  
   438   12.9  0.0  0.0  chr3              59979945 59980011  (2648478) C hAT-N161_DR       DNA/hAT-Ac            (757)     67       1 2615944  
   459   15.9 11.9  1.4  chr3              59980012 59980143  (2648346) + ANGEL             DNA/Kolobok             163    308     (1) 2615945  
   673   16.0 20.7  1.9  chr3              59980255 59980573  (2647916) C DNA-2-30B_DR      DNA                     (5)    408      31 2615946  
   224   20.0  0.0  0.0  chr3              59980814 59980868  (2647621) C Zisupton-N1_DR    DNA/Zisupton         (1843)   1471    1417 2615947  
   202   22.2  2.8  0.0  chr3              59980816 59980887  (2647602) C hAT-N180_DR       DNA/hAT?              (261)    890     817 2615948 *
   279   16.4  0.0  3.3  chr3              59980828 59980890  (2647599) + HATN11B_DR        DNA/hAT                 420    480   (210) 2615949 *
   289   14.3  0.0  0.0  chr3              59980837 59980892  (2647597) C ENSPM-6_DR        DNA/CMC-EnSpm       (17712)  14904   14849 2615950  
   220   17.8  0.0  0.0  chr3              59983259 59983303  (2645186) C Kolobok-N3_DR     DNA/Kolobok-T2?         (8)    362     318 2615951  
  2369    9.2  0.0  0.0  chr3              59983304 59983630  (2644859) + Harbinger-N10_DR  DNA/PIF-Harbinger         1    327     (1) 2615952  
   283   10.0  8.0  0.0  chr3              59983632 59983681  (2644808) C Kolobok-N3_DR     DNA/Kolobok-T2?        (50)    320     267 2615951  
   680   10.9  7.0  0.7  chr3              59983696 59983824  (2644665) C Kolobok-N3_DR     DNA/Kolobok-T2?       (201)    169      33 2615951  
  1446   11.2  5.8  0.4  chr3              59983833 59984074  (2644415) + HATN8_DR          DNA/Zisupton              1    255     (0) 2615953  
  1323   15.9  4.1  0.0  chr3              59984082 59984326  (2644163) + HATN8_DR          DNA/Zisupton              1    255     (0) 2615954  
  1386   13.7  4.2  0.0  chr3              59984334 59984574  (2643915) + HATN8_DR          DNA/Zisupton              1    251     (4) 2615955  
   652    7.8  0.0  0.0  chr3              59984675 59984764  (2643725) C EnSpm-N19_DR      DNA/CMC-EnSpm        (2382)     90       1 2615956  
   665   15.8  0.0  0.0  chr3              59984861 59984980  (2643509) + HarbingerN6_DR    DNA/PIF-Harbinger        17    136   (257) 2615957  
   745   14.2  0.0  2.1  chr3              59984984 59985127  (2643362) C Mariner-16_DR     DNA/TcMar-Tc1         (138)   1111     971 2615958  
   239    9.3  7.0  0.0  chr3              59985133 59985175  (2643314) C Mariner-16_DR     DNA/TcMar-Tc1        (1203)     46       1 2615959  
   304   20.6  6.8  0.0  chr3              59985325 59985397  (2643092) C HarbingerN6_DR    DNA/PIF-Harbinger      (68)    325     248 2615960  
   693   14.0  0.0  0.0  chr3              59985454 59985567  (2642922) + HarbingerN6_DR    DNA/PIF-Harbinger        17    130   (263) 2615961  
   761   11.6  5.0  1.4  chr3              59985575 59985714  (2642775) C Mariner-16_DR     DNA/TcMar-Tc1         (138)   1111     967 2615962  
   239   11.6  7.0  0.0  chr3              59985713 59985755  (2642734) C Mariner-16_DR     DNA/TcMar-Tc1        (1203)     46       1 2615963 *
   742   16.9  5.7  0.0  chr3              59985825 59986001  (2642488) + Kolobok-N16B_DR   DNA/Kolobok?            954   1140     (3) 2615964  
   599   15.0  0.0  1.0  chr3              59986764 59986864  (2641625) C Mariner-16_DR     DNA/TcMar-Tc1         (180)   1069     970 2615965  
  1593    5.0  3.6  2.6  chr3              59986917 59987141  (2641348) C SINE2-3_DR        SINE/tRNA-V-RTE         (0)    368     142 2615966  
  1160   12.9  9.1  5.9  chr3              59986918 59987141  (2641348) + EnSpm-15_DR       DNA/CMC-EnSpm          8995   9226  (2228) 2615967 *
 28216    1.1  0.0  0.0  chr3              59987142 59990442  (2638047) + DNA-6-N5_DR       DNA                       1   3301     (0) 2615968  
  1061    3.5  0.0  0.7  chr3              59990443 59990585  (2637904) C HE2_DR            SINE/tRNA-V-RTE       (212)    151      10 2615969  
   210   23.2  0.0 13.9  chr3              59990613 59990702  (2637787) + Helitron-N4_DR    RC/Helitron               1     79  (1084) 2615970 *
  3861   11.3  0.3  0.5  chr3              59990645 59991256  (2637233) + MOSAT_DR          Satellite              1296   1906   (181) 2615971  
   294   14.3  1.6  1.6  chr3              59991232 59991295  (2637194) + Helitron-N5_DR    RC/Helitron            1317   1380  (8129) 2615972 *
  1185    4.1  1.0  2.0  chr3              59991300 59991498  (2636991) + MOSAT_DR          Satellite              1110   1306   (781) 2615973  
  1683    8.8  9.1  1.0  chr3              59991592 59991877  (2636612) + HATN10_DR         DNA/hAT-Ac                1    309   (146) 2615974  
  1017   15.1 34.2  0.0  chr3              59991878 59992169  (2636320) C HarbingerN6_DR    DNA/PIF-Harbinger       (0)    393       2 2615975  
   694   13.4  4.1  2.7  chr3              59992172 59992317  (2636172) + HATN10_DR         DNA/hAT-Ac              308    455     (0) 2615976  
   245    6.1  0.0  0.0  chr3              59992379 59992411  (2636078) C hAT-N45C_DR       DNA/hAT?              (406)    831     799 2615977  
  3586    9.8  2.7  2.0  chr3              59992412 59992962  (2635527) C Harbinger-8N1_DR  DNA/PIF-Harbinger       (0)    555       1 2615978  
   209   12.5  0.0  0.0  chr3              59992935 59992966  (2635523) C EnSpm-N10_DR      DNA/CMC-EnSpm        (7095)   2213    2182 2615979 *
  1451   15.5  2.0  2.3  chr3              59992960 59993262  (2635227) C hAT-N45C_DR       DNA/hAT?              (433)    804     503 2615977  
  3104    7.4  2.1  0.0  chr3              59993281 59993712  (2634777) + Tc1-6_DR          DNA/TcMar-Tc1           763   1203     (0) 2615980  
   930    7.7  9.4  5.0  chr3              59993713 59993903  (2634586) + hAT-N125_DR       DNA/hAT-Ac              921   1119    (77) 2615981  
   232    7.2  2.5  0.0  chr3              59993900 59993939  (2634550) + hAT-N125_DR       DNA/hAT-Ac             1161   1196     (0) 2615982 *
  1555   11.2 19.1  0.0  chr3              59994233 59994546  (2633943) C HE1_DR1           SINE/tRNA-V-RTE        (28)    374       1 2615983  
   217   11.4  0.0  2.3  chr3              59995227 59995271  (2633218) C hAT-N178_DR       DNA/hAT-Ac           (1215)    492     449 2615984  
  6190   18.1  6.4  2.8  chr3              59995317 59997047  (2631442) + Kolobok-N14B_DR   DNA/Kolobok-T2?          10   1760   (351) 2615985  
  2794    9.9  2.3  0.5  chr3              59997342 59997769  (2630720) + Kolobok-N6_DR     DNA/Kolobok-T2?          32    467     (0) 2615986  
   438   21.1 12.2  0.0  chr3              59997770 59997886  (2630603) + Mariner-1_DR      DNA/TcMar-Tc1          1028   1159   (349) 2615987  
   206    5.9 11.8  0.0  chr3              59997963 59997996  (2630493) + HATN10_DR         DNA/hAT-Ac              413    450     (5) 2615988  
   212    9.7  4.6  4.6  chr3              59998439 59998503  (2629986) + CryptonV-1_DR     DNA/Crypton-V          5492   5556 (12317) 2615989 *
   233    6.0  0.0  0.0  chr3              59998467 59998516  (2629973) C DNA-2-32_DR       DNA/CMC-EnSpm?       (3251)   5531    5482 2615990  
   232   13.4  4.4  1.4  chr3              59998517 59998534  (2629955) C Mariner-N5C_DR    DNA/TcMar            (6477)   1444    1375 2615991  
   242   20.4  0.0  6.8  chr3              59999346 59999408  (2629081) C ASAT_CY           Satellite             (108)    154      96 2615992  
   329   16.4  4.5  0.0  chr3              60000670 60000736  (2627753) C ASAT_CY           Satellite             (132)    130      61 2615993  
  1139    9.4  0.0  0.6  chr3              60003221 60003381  (2625108) C LTR-11_DR-LTR     LTR                    (33)    160       1 2615994  
  1573   15.3  3.7  0.0  chr3              60003450 60003749  (2624740) + Kolobok-1N2_DR    DNA/Kolobok-T2          371    681     (9) 2615995  
   224   25.0  0.0  0.0  chr3              60004041 60004051  (2624438) + DNA8-26_DR        DNA                    1530   1585  (2945) 2615996  
   379    2.2  0.0  0.0  chr3              60004052 60004096  (2624393) C TDR19             DNA/hAT                 (0)    405     361 2615997  
   318    2.6  0.0  0.0  chr3              60004104 60004140  (2624349) + hAT-N127_DR       DNA/hAT-Charlie        5833   5869  (4447) 2615998  
  2351    8.5  6.5 12.0  chr3              60004141 60004917  (2623572) + DNA8-3B_DR        DNA/hAT-Tip100            1    658  (1049) 2615999  
   863   11.5  2.9  0.7  chr3              60004918 60005057  (2623432) C hATN4B_DR         DNA/hAT-Charlie        (52)    146       4 2616000  
  1333   16.6  1.2 13.5  chr3              60005058 60005308  (2623181) + TDR19             DNA/hAT-Charlie         191    405     (0) 2616001 *
  1420    9.7  0.5  0.0  chr3              60005107 60005313  (2623176) C TDR19             DNA/hAT                 (0)    405     198 2616001  
   257    5.9  0.0  0.0  chr3              60005368 60005401  (2623088) C hATN4B_DR         DNA/hAT-Charlie       (164)     34       1 2616002  
  6203    7.2  2.6  0.0  chr3              60006193 60007081  (2621408) + TC1DR3            DNA/TcMar-Tc1           195   1106   (119) 2616003  
   280   18.7  0.6  1.6  chr3              60007327 60007346  (2621143) C hAT-N48C_DR       DNA/hAT-Ac            (471)   1828    1673 2616004  
   455    5.5  0.0  5.5  chr3              60007347 60007499  (2620990) C Zisupton-7_DR     DNA/Zisupton         (5561)  11521   11377 2616005  
   305    9.8  0.0  1.2  chr3              60007429 60007511  (2620978) C hAT-N202_DR       DNA/hAT-Tip100       (1690)    195     114 2616006 *
   280   18.7  0.6  1.6  chr3              60007512 60007524  (2620965) C hAT-N48C_DR       DNA/hAT-Ac            (471)   1672    1551 2616004  
   356   21.2  0.0  4.8  chr3              60007820 60007928  (2620561) + LOOPERN3_DR       DNA/Kolobok-T2          556    659   (352) 2616007 *
   546   10.1  0.0 13.9  chr3              60007870 60007984  (2620505) C Zisupton-6_DR     DNA/Zisupton        (12646)   9470    9370 2616008  
   434   18.1  0.0  3.5  chr3              60007880 60008028  (2620461) + Zisupton-7_DR     DNA/Zisupton          11402  11545  (5537) 2616009 *
   210   24.0  0.0  2.8  chr3              60008042 60008114  (2620375) C TE-X-26_DR        Unknown                 (0)    582     512 2616010  
  3135    5.9  0.0  0.0  chr3              60008173 60008579  (2619910) + DNA-2-2_DR        DNA                       1    407     (0) 2616011  
   201   15.9  2.7 15.2  chr3              60008530 60008603  (2619886) C hAT-N53B_DR       DNA/hAT-Ac           (1776)   2401    2336 2616012 *
  2068    3.8 15.6  0.6  chr3              60009542 60009856  (2618633) C SINE2-3_DR        SINE/tRNA-V-RTE         (0)    368       7 2616013  
   553   14.9  3.1  7.2  chr3              60009754 60009883  (2618606) C DNA6-6_DR         DNA                  (3282)   7999    7875 2616014 *
  2037    7.8  4.4  0.0  chr3              60010309 60010604  (2617885) C TC1DR3            DNA/TcMar-Tc1           (4)   1221     913 2616015  
   623   17.7  0.0  0.0  chr3              60011147 60011259  (2617230) C DNA-X-2_DR        DNA                    (12)    804     692 2616016 *
  1593    7.4  0.0  0.0  chr3              60011256 60011472  (2617017) C Harbinger-2_DR    DNA/PIF-Harbinger       (0)   4327    4111 2616017 *
  3935    7.6  2.7  3.1  chr3              60011464 60012086  (2616403) + DNA-5-1_DR        DNA/hAT?                119    739     (0) 2616018  
   470    3.3  0.0  0.0  chr3              60012091 60012150  (2616339) C Harbinger-2_DR    DNA/PIF-Harbinger     (241)   4086    4027 2616017  
  2208   10.4  3.6  7.1  chr3              60012156 60012548  (2615941) C Harbinger-2_DR    DNA/PIF-Harbinger    (3947)    380       1 2616019  
   252   15.2  0.0  2.2  chr3              60012512 60012558  (2615931) + Helitron-4_DR     RC/Helitron           12651  12696 (19172) 2616020 *
  4033    9.8 13.2  1.2  chr3              60012615 60013341  (2615148) C hAT-N128_DR       DNA/hAT-Charlie         (0)    813       1 2616021  
  1468   16.4  8.4  0.0  chr3              60013392 60013690  (2614799) + hAT-N52B_DR       DNA/hAT-Ac              356    679     (4) 2616022  
   471   12.4  7.9  0.0  chr3              60013799 60013887  (2614602) C hAT-N21B_DR       DNA/hAT-Ac            (324)    977     882 2616023  
   369   16.8  4.1  2.0  chr3              60014556 60014652  (2613837) C DNA-6-N1_DR       DNA                     (4)    704     606 2616024  
   236   19.8  3.2  4.3  chr3              60014579 60014673  (2613816) C EnSpm-6N1_DR      DNA/CMC-EnSpm        (2389)   6847    6754 2616025 *
  5283   14.3  9.9  0.9  chr3              60014649 60015715  (2612774) C SAT-19_DR         Satellite             (306)   1469     308 2616026  
   302   10.8  1.2  2.4  chr3              60015935 60016019  (2612470) C Helitron-2_DR     RC/Helitron         (21300)   6112    6029 2616027 *
   307    1.6  3.1  0.0  chr3              60015957 60016020  (2612469) C ENSPM-6_DR        DNA/CMC-EnSpm       (18589)  14027   13962 2616028  
   201    9.4  0.0  0.0  chr3              60015966 60016029  (2612460) C Rex1-31_DRe       LINE/Rex-Babar        (422)   3111    3048 2616029 *
  4585   23.1  2.5  7.4  chr3              60016773 60018219  (2610270) C DNA-6-N8_DR       DNA                     (0)   2308       3 2616030  
   422    7.3  0.0  0.0  chr3              60018222 60018276  (2610213) C ASAT_CY           Satellite             (129)    133      79 2616031  
   204   24.2  1.6  3.2  chr3              60018405 60018468  (2610021) + Mariner-N31_DR    DNA/TcMar-Tc1           469    531     (9) 2616032  
  1099   20.3  3.5  3.5  chr3              60018957 60019216  (2609273) C DNA-3-6B_DR       DNA/Zator?             (42)    313      54 2616033  
  1096   14.4 26.6  1.6  chr3              60019242 60019587  (2608902) C DNA-N28_DR        DNA/PIF-Harbinger       (0)    565     135 2616034  
  1183   10.2  0.3  0.8  chr3              60019767 60021170  (2607319) + (TAGA)n           Simple_repeat             1   1397     (0) 2616035  
   876   24.4 10.8  1.4  chr3              60019815 60019916  (2608573) + Polinton-4_DR     DNA/Maverick          12315  12413  (7874) 2616036 *
   391   20.5  4.9  5.7  chr3              60019917 60020180  (2608309) + HAT1_DR           DNA/hAT-Ac              386    647  (2645) 2616037 *
  1002   17.8  0.0  1.1  chr3              60019975 60020156  (2608333) + (CAGA)n           Simple_repeat             1    180     (0) 2616038  
   444   21.4  5.6  1.5  chr3              60020157 60020220  (2608269) + HAT1_DR           DNA/hAT-Ac              405    647  (2645) 2616039  
   876   24.4 10.8  1.4  chr3              60020221 60020266  (2608223) + Polinton-4_DR     DNA/Maverick          12414  12458  (7829) 2616036  
  1015   17.4  0.0  0.0  chr3              60020267 60020562  (2607927) + (TGGA)n           Simple_repeat             1    296     (0) 2616040  
   876   24.4 10.8  1.4  chr3              60020563 60020602  (2607887) + Polinton-4_DR     DNA/Maverick          12459  12497  (7790) 2616036  
   995   19.3  0.0  0.0  chr3              60020603 60020882  (2607607) + (TGGA)n           Simple_repeat             1    280     (0) 2616041  
   876   24.4 10.8  1.4  chr3              60020883 60021229  (2607260) + Polinton-4_DR     DNA/Maverick          12498  12841  (7446) 2616036  
   843   26.4  0.0  0.0  chr3              60021016 60021259  (2607230) + (CGGA)n           Simple_repeat             1    244     (0) 2616042 *
   213   13.2  0.0  0.0  chr3              60021756 60021793  (2606696) C Merlin-N3_DR      DNA/Merlin              (0)    255     218 2616043  
  2465   11.1  8.3  1.5  chr3              60021794 60022225  (2606264) C Kolobok-N5_DR     DNA/Kolobok-T2?         (0)    485      25 2616044  
   781   17.3 11.7  0.0  chr3              60022234 60022430  (2606059) C Merlin-N3_DR      DNA/Merlin             (35)    220       1 2616043  
   291   25.2  3.1 11.2  chr3              60022822 60023013  (2605476) C Helitron-N5_DR    RC/Helitron          (3583)   5926    5749 2616045  
   375   15.3  1.4  0.0  chr3              60023041 60023112  (2605377) + TDR23             DNA                    1068   1140     (7) 2616046  
   676   22.8  0.0  0.0  chr3              60023149 60023275  (2605214) C DNA-1-3_DR        DNA/PIF-Harbinger       (0)    837     711 2616047  
   648   23.1  3.4  0.7  chr3              60023276 60023296  (2605193) C DNA-1-3B_DR       DNA                     (0)    763     612 2616048  
  2131   16.5 20.8  0.5  chr3              60024732 60025212  (2603277) C DNA-1-3B_DR       DNA                   (185)    578       1 2616048  
   475   16.8  5.0  5.0  chr3              60025908 60026026  (2602463) + Mariner-19_DR     DNA/TcMar-Tc1           911   1029   (198) 2616049  
   304   10.9 10.9  0.0  chr3              60026025 60026079  (2602410) + Mariner-19_DR     DNA/TcMar-Tc1          1167   1227     (0) 2616050 *
   215   20.4  4.5  6.5  chr3              60026270 60026379  (2602110) C hAT-N48B_DR       DNA/hAT-Ac            (462)   1678    1571 2616051 *
   225   17.7  0.0 11.4  chr3              60026327 60026492  (2601997) C Zisupton-7_DR     DNA/Zisupton         (5556)  11526   11378 2616052  
   211   17.3  2.6 10.2  chr3              60026399 60026514  (2601975) C hAT-N48B_DR       DNA/hAT-Ac            (462)   1678    1571 2616053 *
   403   10.6  1.4 11.7  chr3              60026562 60026655  (2601834) + DNA-N43_DR        DNA/TcMar-Fot1          537    641   (413) 2616054  
   298   11.8  0.6 10.4  chr3              60026656 60026835  (2601654) + ERV1-N3-I_DR      LTR/ERV1               3604   3767   (824) 2616055 *
   321    9.0  0.6  8.9  chr3              60026793 60026963  (2601526) C Zisupton-7_DR     DNA/Zisupton         (5548)  11534   11377 2616056 *
   403   10.6  1.4 11.7  chr3              60026836 60026906  (2601583) + DNA-N43_DR        DNA/TcMar-Fot1          642    722   (332) 2616054  
   296   10.2  0.5 11.7  chr3              60026836 60026853  (2601636) + ERV1-N3-I_DR      LTR/ERV1               3587   3632   (959) 2616057 *
   297    9.7  0.8  7.2  chr3              60026854 60026986  (2601503) C Polinton-4N1_DR   DNA/Maverick         (5608)   4828    4704 2616058  
   232   20.7  1.5  7.0  chr3              60026918 60027114  (2601375) + DNA-N43_DR        DNA/TcMar-Fot1          533    719   (335) 2616059 *
   296   10.2  0.5 11.7  chr3              60026987 60027035  (2601454) + ERV1-N3-I_DR      LTR/ERV1               3633   3766   (825) 2616057  
   247   12.5  0.0  0.0  chr3              60027682 60027721  (2600768) + hAT-N182_DR       DNA/hAT-Ac              816    855  (1105) 2616060  
   532   10.4  0.0  1.3  chr3              60027725 60027799  (2600690) C hATN78B_DR        DNA/hAT-Charlie         (0)    351     278 2616061  
   361    8.0  0.0  2.0  chr3              60027800 60027850  (2600639) C hAT-N73_DR        DNA/hAT-Tip100          (0)    439     390 2616062 *
  1328   10.0  2.0  2.4  chr3              60027845 60028099  (2600390) C hAT-N117_DR       DNA/hAT-Tip100        (498)   2159    1906 2616063  
  1845    7.3  3.0 21.2  chr3              60028152 60028617  (2599872) C hAT-N73_DR        DNA/hAT-Tip100         (43)    396       1 2616064  
  1300   12.5  9.2  1.4  chr3              60028618 60028982  (2599507) C hATN78B_DR        DNA/hAT-Charlie       (140)    211       1 2616061  
  2485    5.3  4.5  0.3  chr3              60029022 60029358  (2599131) + HE2_DR            SINE/tRNA-V-RTE          13    363     (0) 2616065  
   387   15.9  1.2  3.6  chr3              60029287 60029371  (2599118) C hAT-N142B_DR      DNA/hAT?             (1214)    786     704 2616066 *
   335   15.1  0.0  0.0  chr3              60029503 60029550  (2598939) C DNA-2-2_DR        DNA                   (133)    274     227 2616067  
 32871    0.5  0.3  0.0  chr3              60029551 60033271  (2595218) C EnSpm-N3B_DR      DNA/CMC-EnSpm           (0)   3734       1 2616068  
  1998    2.2  0.0  0.0  chr3              60033273 60033499  (2594990) C DNA-2-2_DR        DNA                   (180)    227       1 2616069  
  2263   13.1  7.2  1.4  chr3              60033515 60033972  (2594517) C Tx1-6_DR          LINE/L1-Tx1            (19)   5456    4973 2616070  
   339   24.2  5.1  1.1  chr3              60034002 60034222  (2594267) + BEL-49_DRe-LTR    LTR/Pao                  55    192   (281) 2616071  
   462   21.3  5.5  4.2  chr3              60034401 60034612  (2593877) C Kolobok-N7_DR     DNA/Kolobok-T2         (86)   1090     947 2616072  
   859   10.0  8.0  0.6  chr3              60034646 60034796  (2593693) + DNA-3-6_DR        DNA/Zator?               55    216   (369) 2616073 *
  1258   15.5  0.4  0.9  chr3              60034767 60035000  (2593489) C Mariner-N2_DR     DNA/TcMar            (2256)   1710    1478 2616074 *
  1609   14.1  0.0 39.7  chr3              60034798 60035293  (2593196) + SINE2-4_DR        SINE/tRNA-V-RTE           9    363     (8) 2616075  
   747   18.2  0.6  5.6  chr3              60035153 60035321  (2593168) + hAT-N47B_DR       DNA/hAT-Tip100          637    797   (191) 2616076 *
   216    6.9  0.0  0.0  chr3              60035314 60035342  (2593147) C L1-31_DR          LINE/L1              (4006)   1846    1818 2616077 *
  1033   13.2 23.8  0.7  chr3              60035343 60035594  (2592895) C DNA-N30_DR        DNA                   (422)    608     299 2616078  
  1059   14.2  0.6  0.6  chr3              60035912 60036190  (2592299) C SAT-7_DR          Satellite              (41)    279       1 2616079  
   378   25.9  4.2  3.7  chr3              60036326 60036612  (2591877) C SAT-7_DR          Satellite              (35)    288       1 2616080  
   718    4.6  0.0  0.0  chr3              60036653 60036739  (2591750) C DNA25TWA2_DR      DNA                   (715)     87       1 2616081  
   313   10.6  0.0  0.0  chr3              60036703 60036749  (2591740) + EnSpm-N10_DR      DNA/CMC-EnSpm          4096   4142  (5166) 2616082 *
  2905    9.0  4.3  1.7  chr3              60036837 60037299  (2591190) C HARBINGERN3B_DR   DNA/PIF-Harbinger       (0)   1084     610 2616083  
  1149   11.9  0.5  2.0  chr3              60037300 60037504  (2590985) C Tc1-1_DR          DNA/TcMar-Tc1        (1422)    203       2 2616084  
   236   26.8  0.0  0.0  chr3              60037551 60037621  (2590868) C piggyBac-N5C_DR   DNA/PiggyBac?         (301)   2010    1940 2616085  
   708   21.6  4.3  6.6  chr3              60038038 60038315  (2590174) C Tx1-17_DR         LINE/L1-Tx1            (98)   4871    4600 2616086 *
  1045   17.0  7.3  4.4  chr3              60038306 60038594  (2589895) C hAT-N103_DR       DNA/hAT-Charlie       (124)    563     267 2616087  
   330   23.8  4.9  0.9  chr3              60038723 60038824  (2589665) + BEL-49_DRe-LTR    LTR/Pao                  87    192   (281) 2616088  
   474   21.8  4.9  4.2  chr3              60039003 60039214  (2589275) C Kolobok-N7_DR     DNA/Kolobok-T2         (86)   1090     947 2616089  
   856    8.8  9.4  0.6  chr3              60039248 60039396  (2589093) + DNA-3-6_DR        DNA/Zator?               55    216   (369) 2616090 *
  1242   18.4  3.3  1.1  chr3              60039331 60039600  (2588889) C Mariner-N2_DR     DNA/TcMar            (2213)   1753    1478 2616091 *
  1565   14.2  0.0 41.1  chr3              60039398 60039898  (2588591) + SINE2-4_DR        SINE/tRNA-V-RTE           9    363     (8) 2616092  
   743   20.4  0.6  2.8  chr3              60039743 60039924  (2588565) C CryptonV-N2_DR    DNA/Crypton-V         (864)  15774   15597 2616093 *
   240    8.6  0.0  0.0  chr3              60039913 60039947  (2588542) C L1-31_DR          LINE/L1              (4000)   1852    1818 2616094 *
   989   13.7 24.0  0.7  chr3              60039948 60040197  (2588292) C DNA-N30_DR        DNA                   (422)    608     301 2616095  
  1059   13.7  0.6  0.6  chr3              60040518 60040767  (2587722) C SAT-7_DR          Satellite              (41)    250       1 2616096 *
 11811    0.9  0.6  0.1  chr3              60040766 60042127  (2586362) C piggyBac-N15_DR   DNA/PiggyBac?           (0)   1369       1 2616097  
   234   34.7  1.6  1.6  chr3              60042128 60042250  (2586239) C SAT-7_DR          Satellite              (33)    135      13 2616098  
   378   25.9  4.2  3.7  chr3              60042298 60042584  (2585905) C SAT-7_DR          Satellite              (35)    288       1 2616098  
   718    4.6  0.0  0.0  chr3              60042625 60042711  (2585778) C DNA25TWA2_DR      DNA                   (715)     87       1 2616099  
   313   10.6  0.0  0.0  chr3              60042675 60042721  (2585768) + EnSpm-N10_DR      DNA/CMC-EnSpm          4096   4142  (5166) 2616100 *
  2869    9.0  4.3  1.9  chr3              60042809 60043272  (2585217) C HARBINGERN3B_DR   DNA/PIF-Harbinger       (0)   1084     610 2616101  
  1076   13.9  0.5  2.0  chr3              60043273 60043477  (2585012) C Tc1-1_DR          DNA/TcMar-Tc1        (1422)    203       2 2616102  
   236   26.8  0.0  0.0  chr3              60043524 60043594  (2584895) C piggyBac-N5C_DR   DNA/PiggyBac?         (301)   2010    1940 2616085  
   739   22.3  4.4  3.7  chr3              60044016 60044285  (2584204) C Tx1-17_DR         LINE/L1-Tx1            (98)   4871    4600 2616103 *
   963   17.4  7.6  4.4  chr3              60044276 60044563  (2583926) C hAT-N103_DR       DNA/hAT-Charlie       (124)    563     267 2616104  
   304   21.6  9.2  0.9  chr3              60044692 60044789  (2583700) + BEL-49_DRe-LTR    LTR/Pao                  87    192   (281) 2616105  
   410   22.0  5.8  6.6  chr3              60044968 60045182  (2583307) C Kolobok-N7_DR     DNA/Kolobok-T2         (86)   1090     947 2616106  
   898    7.4  9.4  0.6  chr3              60045216 60045364  (2583125) + DNA-3-6_DR        DNA/Zator?               55    216   (369) 2616107 *
  1194   14.8  1.3  4.4  chr3              60045320 60045369  (2583120) C MuDR-2_DR         DNA/MULE-MuDR        (3652)  20281   20056 2616108  
  1418    6.0  0.0  0.6  chr3              60045370 60045551  (2582938) + SINE2-3_DR        SINE/tRNA-V-RTE          14    194   (174) 2616109  
  4658    3.8  0.0  0.0  chr3              60045552 60046106  (2582383) C Harbinger-8N1_DR  DNA/PIF-Harbinger       (0)    555       1 2616110  
  1008   10.8  3.3  3.3  chr3              60046076 60046126  (2582363) + CryptonV-N3_DR    DNA/Crypton-V         18672  18853  (1810) 2616111 *
  1105    2.3  0.0  0.0  chr3              60046127 60046257  (2582232) + L2-1_DR           LINE/L2                4855   4985     (0) 2616112  
   952   16.8  4.8  0.5  chr3              60046233 60046418  (2582071) C TDR17B            DNA/Sola-1            (942)    604     411 2616113 *
   982   15.1  0.0  0.6  chr3              60046259 60046418  (2582071) + SINE2-4_DR        SINE/tRNA-V-RTE         205    363     (8) 2616114  
   771   20.2  0.5  5.0  chr3              60046419 60046446  (2582043) + hAT-N47B_DR       DNA/hAT-Tip100          618    797   (191) 2616115  
   720   21.5  2.8  3.3  chr3              60046419 60046444  (2582045) C CryptonV-N2_DR    DNA/Crypton-V         (831)  15807   15597 2616116 *
   240    8.6  0.0  0.0  chr3              60046433 60046467  (2582022) C L1-31_DR          LINE/L1              (4000)   1852    1818 2616117 *
   907   15.1 23.3  0.7  chr3              60046468 60046720  (2581769) C DNA-N30_DR        DNA                   (422)    608     299 2616118  
   371   12.3  0.0  0.0  chr3              60047053 60047109  (2581380) C SAT-7_DR          Satellite              (41)    127      71 2616119 *
  3389    1.8  0.0  0.3  chr3              60047107 60047497  (2580992) + BEL27-LTR_DR      LTR/Pao                   1    390   (119) 2616120  
  1105    0.0  0.0  0.0  chr3              60047700 60047820  (2580669) + BEL27-LTR_DR      LTR/Pao                 389    509     (0) 2616120  
 55256    1.0  0.0  0.0  chr3              60047821 60053944  (2574545) + BEL27-I_DR        LTR/Pao                   1   6122     (0) 2616120  
  3389    1.8  0.0  0.3  chr3              60053945 60054335  (2574154) + BEL27-LTR_DR      LTR/Pao                   1    390   (119) 2616120  
  1105    0.0  0.0  0.0  chr3              60054538 60054658  (2573831) + BEL27-LTR_DR      LTR/Pao                 389    509     (0) 2616120  
  1149   16.3  0.7  0.7  chr3              60054661 60055312  (2573177) C SAT-7_DR          Satellite               (8)    652       1 2616121  
   462   23.5  4.8  4.8  chr3              60055326 60055562  (2572927) C SAT-7_DR          Satellite               (1)    237       1 2616121  
  2003   15.6  1.6  2.4  chr3              60055570 60055951  (2572538) C DNA2-32B_DR       DNA/hAT                 (0)   1129     751 2616122  
  1039   14.3 10.4  0.0  chr3              60055952 60056133  (2572356) C DNA25TWA2_DR      DNA                     (0)    802     602 2616123 *
  1699    8.4  1.2  1.7  chr3              60056123 60056363  (2572126) C Tc1-1_DR          DNA/TcMar-Tc1         (402)   1223     984 2616124  
   445    9.5  1.6  0.0  chr3              60056374 60056436  (2572053) C Tc1-1_DR          DNA/TcMar-Tc1         (787)    838     775 2616124 *
  1266   11.1  0.5  2.4  chr3              60056431 60056642  (2571847) C Tc1-1_DR          DNA/TcMar-Tc1        (1416)    209       2 2616125  
  4342    4.0  2.9  0.0  chr3              60056767 60057290  (2571199) + DNA21TA1_DR       DNA/TcMar-Tc1             1    539     (0) 2616126  
   590   22.0  6.6  3.6  chr3              60057742 60057982  (2570507) C Tx1-17_DR         LINE/L1-Tx1           (129)   4840    4593 2616127  
  1052   14.4  6.5  4.8  chr3              60058005 60058252  (2570237) C hAT-N103_DR       DNA/hAT-Charlie       (169)    518     267 2616128  
   284   22.7  9.2  0.9  chr3              60058381 60058478  (2570011) + BEL-49_DRe-LTR    LTR/Pao                  87    192   (281) 2616129  
   211   13.5  0.0  2.7  chr3              60058936 60058973  (2569516) + Tx1-22_DR         LINE/L1-Tx1            1039   1075  (3245) 2616130  
  2542   10.9  3.5  0.0  chr3              60059153 60059575  (2568914) C hAT-N38_DR        DNA/hAT-hAT6            (0)   1029     592 2616131  
   762    1.2  0.0  0.0  chr3              60059582 60059667  (2568822) C BEL-48_DRe-LTR    LTR/Pao               (427)    379     294 2616132 *
  3579    4.1  1.3  0.8  chr3              60059663 60060128  (2568361) + BEL-48_DRe-LTR    LTR/Pao                 339    806     (0) 2616133  
   711    7.8  9.6  0.0  chr3              60060159 60060273  (2568216) C hAT-N38_DR        DNA/hAT-hAT6          (488)    541     416 2616131  
   271   22.0  1.6 11.1  chr3              60060163 60060290  (2568199) C DNA-6-N9_DR       DNA                   (613)    546     430 2616134 *
  4114   14.8  7.2  2.0  chr3              60060271 60061063  (2567426) C KolobokN78B_DR    DNA/Kolobok-T2         (83)    934     102 2616135  
  1031   21.2  1.6  1.6  chr3              60061436 60062088  (2566401) C SAT-7_DR          Satellite              (41)    653       1 2616136  
   588   14.6 11.6  1.2  chr3              60062128 60062272  (2566217) C DNA-N37_DR        DNA                   (277)    390     231 2616137  
   229   18.0  0.0  2.0  chr3              60062273 60062323  (2566166) + LOOPERN3B_DR      DNA/Kolobok-T2            1     50   (999) 2616138  
  2487   11.4  5.7  0.0  chr3              60062339 60062724  (2565765) + Tc1-4_DR          DNA/TcMar-Tc1           964   1371   (201) 2616139  
   229    9.7  0.0  0.0  chr3              60062740 60062770  (2565719) + ERV1-N1C_DR-LTR   LTR/ERV1                 20     50   (818) 2616140  
   701    6.4  1.1  0.0  chr3              60062861 60062954  (2565535) + Tc1-6_DR          DNA/TcMar-Tc1             1     95  (1108) 2616141  
   282   16.3  0.0  0.0  chr3              60062952 60062995  (2565494) C Tc1-6_DR          DNA/TcMar-Tc1         (917)    286     243 2616142 *
  4399    3.5  3.6  0.9  chr3              60062996 60063551  (2564938) + HATN3_DR          DNA/hAT-Tip100            1    571     (0) 2616143  
   384    8.7  0.0  8.6  chr3              60063552 60063614  (2564875) C Tc1-6_DR          DNA/TcMar-Tc1         (953)    250     193 2616142  
   262   11.5  0.0  9.1  chr3              60063587 60063634  (2564855) C Tc1-6_DR          DNA/TcMar-Tc1        (1159)     44       1 2616142 *
  9804    3.8  1.5  1.7  chr3              60063767 60065003  (2563486) + LOOPERN1_DR       DNA/Kolobok-T2            1   1234     (0) 2616144  
   226   22.3  7.7  2.4  chr3              60065024 60065101  (2563388) C DNA-1-8_DR        DNA                   (622)    939     858 2616145  
  3504    6.1  4.1  0.0  chr3              60065141 60065602  (2562887) C Harbinger-N31_DR  DNA/PIF-Harbinger       (0)    685     205 2616146  
   383   10.3  1.7  0.0  chr3              60065594 60065651  (2562838) + DNA8-10_DR        DNA/hAT-Ac             2090   2148  (1870) 2616147 *
   389    6.2  0.0  0.0  chr3              60065604 60065651  (2562838) C Helitron-N4_DR    RC/Helitron           (611)    552     505 2616148  
   717   13.3  3.5  0.0  chr3              60065652 60065764  (2562725) C DNA-5-1B_DR       DNA/hAT-Tip100          (0)    714     598 2616149  
   352   16.2  4.0  1.3  chr3              60065652 60065672  (2562817) C EnSpm-15_DR       DNA/CMC-EnSpm        (2355)   9085    9023 2616150 *
   844   12.8  4.0  2.6  chr3              60065768 60065784  (2562705) C DNA-5-1_DR        DNA/hAT?              (299)    440     287 2616151  
   871    7.0  3.0  4.5  chr3              60065785 60065917  (2562572) C DNA-5-1B_DR       DNA/hAT-Tip100        (319)    395     265 2616149  
 26739    1.7  7.8  0.0  chr3              60065918 60069201  (2559288) C DNA6-4_DR         DNA                     (0)   3539       1 2616152  
  1636   10.9  1.9  1.5  chr3              60069202 60069470  (2559019) C DNA-5-1B_DR       DNA/hAT-Tip100        (444)    270       1 2616153  
   305    9.3  1.7  7.3  chr3              60069471 60069517  (2558972) + DNA2-16_DR        DNA                    6071   6114 (11937) 2616154 *
   332    8.3  0.0  0.0  chr3              60069471 60069518  (2558971) + DNA8-10_DR        DNA/hAT-Ac             2144   2191  (1827) 2616155 *
   711   13.1 24.4  4.3  chr3              60069517 60069787  (2558702) C hAT-N103_DR       DNA/hAT-Charlie       (109)    578     256 2616156  
   292   15.3  0.0  3.4  chr3              60069519 60069531  (2558958) C TDR17B            DNA/Sola-1           (1094)    452     394 2616157 *
   342   28.2  5.3  0.7  chr3              60069890 60070021  (2558468) + BEL-49_DRe-LTR    LTR/Pao                  55    192   (281) 2616158  
   490   21.9  3.9  8.7  chr3              60070632 60070811  (2557678) + LOOPERN7_DR       DNA/Kolobok-T2            1    172  (1118) 2616159  
  1036   13.2  9.2  5.6  chr3              60070812 60070887  (2557602) C Kolobok-N7_DR     DNA/Kolobok-T2         (23)   1153     911 2616160  
   382    8.4  2.3 17.3  chr3              60070894 60070979  (2557510) + LOOPERN7_DR       DNA/Kolobok-T2          167    241  (1049) 2616161  
   231   16.7  0.0  2.4  chr3              60070976 60071018  (2557471) + EnSpm-10_DR       DNA/CMC-EnSpm           430    471  (5834) 2616162 *
   522   19.3  0.9  0.9  chr3              60070982 60071095  (2557394) + Kolobok-1_DR      DNA/Kolobok-T2         5030   5143  (1160) 2616163  
   220    7.1  0.0  0.0  chr3              60071096 60071123  (2557366) + HATN1_DR          DNA/hAT                   4     31   (396) 2616164 *
  1465   14.1  0.4  0.0  chr3              60071123 60071370  (2557119) + HATN1_DR          DNA/hAT                 179    427     (0) 2616165  
   651   12.5  5.4  0.0  chr3              60071420 60071531  (2556958) C TDR13D            DNA                   (639)    123       6 2616166  
   463   11.4  3.7  2.8  chr3              60071552 60071659  (2556830) C Kolobok-1N2_DR    DNA/Kolobok-T2         (76)    614     506 2616167 *
   610   17.4  0.0  1.7  chr3              60071657 60071773  (2556716) + HATN1_DR          DNA/hAT                 313    427     (0) 2616168  
   374    6.9  6.7  3.2  chr3              60071806 60071865  (2556624) + Looper-N8_DR      DNA/Kolobok-T2            1     62  (1045) 2616169  
  1025   14.3  6.6  0.5  chr3              60071868 60072064  (2556425) C KolobokN78B_DR    DNA/Kolobok-T2        (808)    209       1 2616170  
   260   26.0  0.0  0.0  chr3              60072065 60072133  (2556356) C DNA2-16_DR        DNA                 (12231)   5820    5752 2616171 *
   412   16.9  1.6 11.8  chr3              60072075 60072195  (2556294) + DNA9-3_DR         DNA/MULE-MuDR?         1609   1718  (9661) 2616172  
  5405    2.2  0.3  0.1  chr3              60072275 60072912  (2555577) + DIRS-1C-LTR_DR    LTR/Ngaro                 2    616     (2) 2616173  
  1061   19.7  0.4  0.8  chr3              60073204 60073658  (2554831) C SAT-7_DR          Satellite              (42)    453       1 2616174  
   309   24.1  6.4  6.4  chr3              60073703 60073855  (2554634) C SAT-7_DR          Satellite              (39)    153       1 2616174  
   601   15.8 11.0  0.6  chr3              60073895 60074039  (2554450) C DNA-N37_DR        DNA                   (277)    390     231 2616175  
   238   18.0  0.0  2.0  chr3              60074040 60074090  (2554399) + LOOPERN3B_DR      DNA/Kolobok-T2            1     50   (999) 2616176  
  2514   10.4  5.7  0.0  chr3              60074106 60074491  (2553998) + Tc1-4_DR          DNA/TcMar-Tc1           964   1371   (201) 2616177  
   386    7.8  0.0  0.0  chr3              60074507 60074557  (2553932) + ERV1-N1C_DR-LTR   LTR/ERV1                 20     70   (798) 2616178  
   230   26.6  0.0  0.0  chr3              60074604 60074667  (2553822) C piggyBac-N5C_DR   DNA/PiggyBac?         (301)   2010    1947 2616179  
   488   13.4  3.9  5.9  chr3              60075047 60075149  (2553340) C hAT-N103_DR       DNA/hAT-Charlie       (331)    356     256 2616180  
   307   25.7  4.9  0.9  chr3              60075308 60075409  (2553080) + BEL-49_DRe-LTR    LTR/Pao                  87    192   (281) 2616181  
   900   13.4 15.8  0.0  chr3              60075775 60075976  (2552513) C Kolobok-N7_DR     DNA/Kolobok-T2        (942)    234       1 2616182  
   245   12.5  0.0  0.0  chr3              60076007 60076046  (2552443) + Sola2-N1_DR       DNA/Sola-2              265    304   (980) 2616183  
   218   17.1  4.9  0.0  chr3              60076033 60076073  (2552416) C DNA8-10_DR        DNA/hAT-Ac           (1209)   2809    2767 2616184 *
   280   17.3  0.1  7.0  chr3              60076109 60076219  (2552270) C Kolobok-N7_DR     DNA/Kolobok-T2        (318)    169      67 2616185  
   915   18.6  0.0  0.0  chr3              60076473 60076773  (2551716) C SAT-7_DR          Satellite              (42)    301       1 2616186  
   291   25.4  6.4  6.4  chr3              60076891 60077043  (2551446) C SAT-7_DR          Satellite              (39)    153       1 2616187  
  1349    6.0  3.8  0.5  chr3              60077141 60077323  (2551166) + ACROBAT1          DNA/PIF                   1    189  (1190) 2616188  
  4846    5.6  1.1  0.7  chr3              60077324 60078022  (2550467) C DNA-8-11_DR       DNA/hAT                 (0)    961      68 2616189  
  4530    8.0  7.8  1.4  chr3              60078090 60078784  (2549705) C DNA-5-1_DR        DNA/hAT?                (0)    739       1 2616190  
   537   13.3  0.0  5.1  chr3              60078785 60078886  (2549603) C DNA-N37_DR        DNA                   (340)    327     231 2616191  
   250   15.7  0.0  2.0  chr3              60078887 60078938  (2549551) + LOOPERN3B_DR      DNA/Kolobok-T2            1     51   (998) 2616192  
  2383   13.3  4.1  0.2  chr3              60078953 60079345  (2549144) + Tc1-4_DR          DNA/TcMar-Tc1           964   1371   (201) 2616193  
  1706   19.3 18.7  5.4  chr3              60079346 60080116  (2548373) + ERV1-N1C_DR-LTR   LTR/ERV1                  1    868     (0) 2616194  
   923   16.0  2.4  1.2  chr3              60080204 60080367  (2548122) C DIRS-1C-LTR_DR    LTR/Ngaro               (2)    616     451 2616195  
   889   20.9 13.9  4.5  chr3              60080402 60080753  (2547736) + ERV1-N1B_DR-LTR   LTR/ERV1                212    630   (343) 2616196  
  2189    5.2  2.6  0.6  chr3              60080755 60081061  (2547428) C TDR16             DNA/Merlin              (0)    313       1 2616197  
   353   14.1  3.1  1.5  chr3              60081072 60081136  (2547353) + ERV1-N1B_DR-LTR   LTR/ERV1                686    751   (222) 2616196  
   651   13.3 28.6  2.6  chr3              60081176 60081476  (2547013) C hAT-N103_DR       DNA/hAT-Charlie        (53)    634     258 2616198  
  2298   13.2  3.5  0.5  chr3              60081625 60081996  (2546493) + PROTOP1_DR        DNA/P                     1    383     (1) 2616199  
   343   23.4  4.0  1.1  chr3              60082006 60082141  (2546348) + BEL-49_DRe-LTR    LTR/Pao                  85    192   (281) 2616200  
   928   19.1  6.4  0.0  chr3              60082451 60082670  (2545819) C Kolobok-N7_DR     DNA/Kolobok-T2        (942)    234       1 2616201  
   210   20.9  0.0  2.3  chr3              60083002 60083045  (2545444) + Gypsy67-I_DR      LTR/Gypsy               502    544  (3492) 2616202  
   994   16.2  0.6  0.6  chr3              60083053 60083930  (2544559) C SAT-7_DR          Satellite              (41)    878       1 2616203  
   377   26.4  3.2  3.7  chr3              60083981 60084341  (2544148) C SAT-7_DR          Satellite              (45)    359       1 2616203  
  1592    9.6  0.0  0.0  chr3              60084450 60084669  (2543820) + DNA-2-2_DR        DNA                     175    394    (13) 2616204  
  1755    8.0  2.5  0.0  chr3              60084671 60084909  (2543580) C DNA-N18_DR        DNA                  (1071)    245       1 2616205  
   315   10.6  0.0  0.0  chr3              60084910 60084948  (2543541) + DNA-5-6_DR        DNA/hAT                 749    787   (442) 2616206 *
   440    9.5  0.0  0.0  chr3              60084908 60084970  (2543519) C DNA2-32B_DR       DNA/hAT               (681)    448     386 2616207  
   321   18.9  0.0  0.0  chr3              60084973 60085025  (2543464) C Tc1-1_DR          DNA/TcMar-Tc1         (586)   1039     987 2616208  
   643    5.1  0.0  0.0  chr3              60085026 60085103  (2543386) C Tc1-1_DR          DNA/TcMar-Tc1         (773)    852     775 2616208 *
  1287   10.5  0.5  1.5  chr3              60085098 60085300  (2543189) C Tc1-1_DR          DNA/TcMar-Tc1        (1416)    209       9 2616209  
   216   28.1  0.0  0.0  chr3              60085354 60085417  (2543072) C piggyBac-N5C_DR   DNA/PiggyBac?         (301)   2010    1947 2616210  
   844    9.6  2.2  1.4  chr3              60085656 60085793  (2542696) C hAT-N137_DR       DNA/hAT-Ac            (848)   2723    2585 2616211  
   388   18.9  6.2 13.1  chr3              60085664 60085675  (2542814) C DNA2-16_DR        DNA                 (10859)   7192    7141 2616212 *
   918    5.9  0.8  0.0  chr3              60085676 60085793  (2542696) C HE2_DR            SINE/tRNA-V-RTE         (0)    363     245 2616213  
  2139    7.5  4.8  0.6  chr3              60085794 60086104  (2542385) + Gypsy-130_DR-LTR  LTR/Gypsy                 1    324   (399) 2616214  
   388   18.9  6.2 13.1  chr3              60085794 60085809  (2542680) C DNA2-16_DR        DNA                 (10859)   7140    7056 2616212 *
   603    4.2  0.0  0.0  chr3              60086120 60086190  (2542299) C DNA2-1_DR         DNA/TcMar?          (-1876)   5096    5026 2616215  
  6880    3.1  0.7  0.0  chr3              60086191 60087004  (2541485) + hAT-N65_DR        DNA/hAT-Ac                1    820     (0) 2616216  
  5222   13.3  3.1  0.7  chr3              60087005 60087885  (2540604) C DNA2-1_DR         DNA/TcMar?          (-1813)   5033    4138 2616215  
  1417    5.7  0.0  0.0  chr3              60087885 60088076  (2540413) C DNA9-3_DR         DNA/MULE-MuDR?        (815)  10564   10373 2616217 *
  2749    3.9  4.6  1.8  chr3              60088075 60088464  (2540025) + Gypsy-130_DR-LTR  LTR/Gypsy               323    723     (0) 2616214  
   463   15.2  2.8  2.8  chr3              60088486 60088593  (2539896) C Tx1-17_DR         LINE/L1-Tx1           (192)   4777    4670 2616218  
   220   10.0  0.0  0.0  chr3              60088602 60088631  (2539858) + Sola2-N1_DR       DNA/Sola-2                1     30  (1254) 2616219  
   542   13.1  3.0  1.0  chr3              60088633 60088732  (2539757) C DNA-6-N9_DR       DNA                     (2)   1157    1056 2616220 *
  1696   10.1  7.6 10.8  chr3              60088725 60089068  (2539421) C Tc1-5_DR          DNA/TcMar-Tc1         (900)    334       1 2616221  
   407   15.4  2.1  0.0  chr3              60089140 60089232  (2539257) C BHIKHARI-5-LTR_DR LTR/ERV1                (0)   1663    1582 2616222  
   742   15.2 13.1  3.0  chr3              60089278 60089309  (2539180) C EnSpm-15_DR       DNA/CMC-EnSpm        (2062)   9392    9343 2616223  
   899   10.5 13.1  0.0  chr3              60089310 60089462  (2539027) + SINE2-3_DR        SINE/tRNA-V-RTE           1    173   (195) 2616224  
  4071   11.3  4.9  0.5  chr3              60089503 60090220  (2538269) C Sola2-N1_DR       DNA/Sola-2            (535)    749       1 2616225  
   922   13.5 10.8  2.6  chr3              60090358 60090570  (2537919) C hAT-N103_DR       DNA/hAT-Charlie       (191)    496     267 2616226  
   476   21.4  5.2  2.9  chr3              60090683 60090817  (2537672) + BEL-49_DRe-LTR    LTR/Pao                  55    192   (281) 2616227  
  1309   13.6  8.3  0.7  chr3              60091136 60091401  (2537088) + DNA6-1_DR         DNA/hAT-hAT5            851   1136    (13) 2616228  
   390   18.3  4.1  2.4  chr3              60091384 60091401  (2537088) + Harbinger-5_DR    DNA/PIF-Harbinger       885   1009  (5650) 2616229 *
   622    8.7  0.9  0.9  chr3              60091402 60091506  (2536983) C EnSpm-10_DR       DNA/CMC-EnSpm        (5590)    715     611 2616230 *
  4948    8.9  5.6  0.1  chr3              60091502 60091615  (2536874) C MOSAT_DR          Satellite             (790)    954     824 2616231  
   399   14.3  0.0  0.0  chr3              60091616 60091692  (2536797) + EnSpm-N48_DR      DNA/CMC-EnSpm          1887   1963  (1615) 2616232  
  4948    8.9  5.6  0.1  chr3              60091693 60092406  (2536083) C MOSAT_DR          Satellite             (790)    823       1 2616231  
   737   17.8  5.4 10.9  chr3              60092386 60092606  (2535883) + DNA6-10_DR        DNA                    1917   2126  (4580) 2616233 *
  1255   10.0  0.0  0.6  chr3              60092433 60092613  (2535876) C EnSpm-N3B_DR      DNA/CMC-EnSpm        (2522)   1212    1033 2616234  
   268    6.8  9.1  0.0  chr3              60092576 60092619  (2535870) C Kolobok-1_DR      DNA/Kolobok-T2       (1238)   5065    5018 2616235 *
   248   22.4  0.0  2.6  chr3              60092579 60092656  (2535833) + CryptonV-N3_DR    DNA/Crypton-V          1175   1250 (19413) 2616236 *
   892   17.9  7.3  0.8  chr3              60092725 60092944  (2535545) C Kolobok-N7_DR     DNA/Kolobok-T2        (942)    234       1 2616237  
   942   18.8  0.0  0.3  chr3              60093234 60093735  (2534754) C SAT-7_DR          Satellite               (0)    500       1 2616238  
   343   26.3  4.2  4.6  chr3              60093788 60094144  (2534345) C SAT-7_DR          Satellite              (47)    355       1 2616238  
   362   15.9  1.6  0.0  chr3              60094165 60094212  (2534277) + DNA-5-6_DR        DNA/hAT                   1     49  (1180) 2616239  
   617    8.3  0.0  0.0  chr3              60094213 60094296  (2534193) + Kolobok-N8_DRe    DNA/Kolobok-T2            1     84   (811) 2616240  
   385   17.8  0.0  0.0  chr3              60094293 60094365  (2534124) + LOOPERN1_DR       DNA/Kolobok-T2          215    287   (947) 2616241 *
  1484    9.4  0.0  3.7  chr3              60094345 60094597  (2533892) C hAT-N134_DR       DNA/hAT?               (94)    971     728 2616242  
   570   24.7  2.1  6.5  chr3              60094394 60094635  (2533854) C TE-X-13_DR        Unknown              (1132)   1293    1062 2616243 *
  2334    5.5  0.8  2.4  chr3              60094598 60094986  (2533503) C L1-69_DR          LINE/L1                 (5)   6016    5634 2616244  
  4379    9.7  8.1  0.8  chr3              60094989 60095665  (2532824) C hAT-N134_DR       DNA/hAT?              (339)    726       1 2616242  
   217    8.1 21.6  0.0  chr3              60095667 60095703  (2532786) C Tc1-1_DR          DNA/TcMar-Tc1         (593)   1032     988 2616245  
   583    8.9  0.0  0.0  chr3              60095704 60095782  (2532707) C Tc1-1_DR          DNA/TcMar-Tc1         (772)    853     775 2616245 *
  1076   12.6  3.3  0.5  chr3              60095777 60095959  (2532530) C Tc1-1_DR          DNA/TcMar-Tc1        (1416)    209      22 2616246  
   928   11.1  2.1  3.3  chr3              60096047 60096232  (2532257) C hAT-N182_DR       DNA/hAT-Ac            (730)   1230    1047 2616247  
   375   24.8  1.4  1.4  chr3              60096109 60096247  (2532242) C EnSpm-N14_DR      DNA/CMC-EnSpm        (2222)   2358    2220 2616248 *
   417   25.2  2.4  2.2  chr3              60096278 60096444  (2532045) + BEL-49_DRe-LTR    LTR/Pao                  58    192   (281) 2616249  
  3719   11.4 27.2  2.1  chr3              60096681 60097538  (2530951) C DNA-6-N9_DR       DNA                     (0)   1159      92 2616250  
   272   16.4  0.0  3.6  chr3              60097576 60097632  (2530857) + EnSpm-7_DR        DNA/CMC-EnSpm          2802   2856  (8178) 2616251 *
   317   19.4  0.0 17.3  chr3              60097582 60097761  (2530728) C EnSpm-7_DR        DNA/CMC-EnSpm        (8988)   2046    1976 2616252 *
   395    9.7  0.0  4.8  chr3              60097720 60097784  (2530705) + EnSpm-4_DR        DNA/CMC-EnSpm          2470   2531  (6509) 2616253 *
   520   15.6  0.0  0.0  chr3              60097735 60097853  (2530636) + DNA-6-N9_DR       DNA                     973   1068    (91) 2616254 *
   833   17.5  1.5  9.6  chr3              60097827 60097857  (2530632) + DNA-6-N9_DR       DNA                     973   1159     (0) 2616255  
  1090    6.6  3.5  2.3  chr3              60097858 60098028  (2530461) + EnSpm-4_DR        DNA/CMC-EnSpm          2470   2642  (6398) 2616256 *
  1515   10.6  1.1 10.0  chr3              60098027 60098310  (2530179) + EnSpm-4_DR        DNA/CMC-EnSpm          2385   2645  (6395) 2616257  
  1071   15.4  0.0  0.0  chr3              60098564 60099094  (2529395) C SAT-7_DR          Satellite              (41)    531       1 2616258  
   416   27.1  2.6  3.0  chr3              60099156 60099579  (2528910) C SAT-7_DR          Satellite              (45)    422       1 2616258  
  1663   13.5  2.8  4.0  chr3              60099626 60099979  (2528510) + HATN10_DR         DNA/hAT-Ac                1    350   (105) 2616259  
   786   23.1  7.1  8.8  chr3              60099646 60100025  (2528464) + ERV1-11_DR-I      LTR/ERV1               2705   3078  (4869) 2616260 *
   207    7.1  0.0  0.0  chr3              60100116 60100143  (2528346) C DIRS-8B_DR        LTR/Ngaro               (0)   7313    7286 2616261  
  1074   16.3  1.2  0.8  chr3              60100149 60100347  (2528142) C DIRS-1-LTR_DR     LTR/Ngaro             (430)    192       5 2616262  
   950   15.1  3.7  8.7  chr3              60100323 60100651  (2527838) + hAT-N169_DR       DNA/hAT-Ac              154    475   (968) 2616263 *
  3102    7.8  5.2  1.6  chr3              60100675 60101171  (2527318) C Mariner-N38_DR    DNA/TcMar-Tc1           (0)    547      33 2616264  
   767   13.7 20.9  0.9  chr3              60101002 60101192  (2527297) + Zisupton-6_DR     DNA/Zisupton           8992   9220 (12896) 2616265 *
   937   15.2 14.6  0.8  chr3              60101180 60101405  (2527084) + DNA-AT-1_DR       DNA                     136    392     (0) 2616266  
  2059    9.4  9.3  0.3  chr3              60101406 60101737  (2526752) + ERV1-N1C_DR-LTR   LTR/ERV1                109    470   (398) 2616267  
   270   18.8  1.1  3.5  chr3              60101684 60101705  (2526784) + hAT-N48B_DR       DNA/hAT-Ac             1569   1654   (486) 2616268 *
   273   13.8  1.5  1.5  chr3              60101706 60101771  (2526718) C DNA-N43_DR        DNA/TcMar-Fot1        (326)    728     663 2616269 *
   275    7.5  0.0  0.0  chr3              60101719 60101771  (2526718) + EnSpm-9_DR        DNA/CMC-EnSpm           914    966  (7654) 2616270  
   266    7.5  0.0  0.0  chr3              60101725 60101777  (2526712) C Harbinger1_DR     DNA/PIF-Harbinger    (1665)   2796    2744 2616271 *
   241   18.2  5.4  4.3  chr3              60101788 60101816  (2526673) + DNA6-4_DR         DNA                    2123   2215  (1324) 2616272  
  1888   11.0 13.5  0.5  chr3              60101819 60102174  (2526315) + hAT-N172_DR       DNA/hAT-Charlie           1    402   (179) 2616273  
   376   15.3  1.4  1.4  chr3              60102200 60102272  (2526217) + hAT-N172_DR       DNA/hAT-Charlie         494    566    (15) 2616274  
  2018   10.6  4.3  0.9  chr3              60102276 60102599  (2525890) + ERV1-N1C_DR-LTR   LTR/ERV1                534    868     (0) 2616267  
   232   24.7  2.7  0.0  chr3              60102669 60102741  (2525748) C piggyBac-N5C_DR   DNA/PiggyBac?         (297)   2014    1940 2616275  
   231   23.2  0.0  1.8  chr3              60103364 60103420  (2525069) + BEL-49_DRe-LTR    LTR/Pao                  88    143   (330) 2616276 *
   294   20.8  6.7  2.8  chr3              60103394 60103497  (2524992) + BEL-49_DRe-LTR    LTR/Pao                  85    192   (281) 2616276  
   312   20.3 12.2  0.7  chr3              60103729 60103867  (2524622) C L1-30_DR          LINE/L1                 (9)   5663    5509 2616277  
   968    9.1  0.0 36.3  chr3              60103869 60104161  (2524328) + hAT-N46_DR        DNA/hAT-Tip100          589    803     (1) 2616278  
   858   15.9  3.5  0.0  chr3              60104162 60104305  (2524184) C L1-30_DR          LINE/L1              (5503)    169      21 2616279  
   208   15.6  0.0  6.7  chr3              60104290 60104337  (2524152) + EnSpm-13_DR       DNA/CMC-EnSpm           944    988  (3952) 2616280 *
  1550    8.6 25.6  2.1  chr3              60104408 60104716  (2523773) + Harbinger-2_DR    DNA/PIF-Harbinger         1    380  (3947) 2616281 *
  2643    5.8  0.0  0.0  chr3              60104715 60105040  (2523449) + Harbinger-2_DR    DNA/PIF-Harbinger      4002   4327     (0) 2616282  
  1014   25.5  0.8  0.9  chr3              60105337 60106044  (2522445) C SAT-7_DR          Satellite              (43)    707       1 2616283  
  1673    8.0  7.2  0.4  chr3              60106110 60106360  (2522129) + TDR1              DNA/TcMar-Tc1           510    777   (459) 2616284  
   548    6.0 12.8  0.0  chr3              60106335 60106428  (2522061) C DIRS-7_DR         LTR/Ngaro             (362)   5031    4949 2616285 *
  9166    1.4  0.6  0.8  chr3              60106429 60107494  (2520995) + hAT-N165B_DR      DNA/hAT-Ac                1   1064     (0) 2616286  
  2063    4.6  7.8  0.7  chr3              60107495 60107769  (2520720) C DIRS-7_DR         LTR/Ngaro              (74)   5319    5025 2616287 *
  2174    8.9  4.9  4.1  chr3              60107742 60108127  (2520362) + TDR1              DNA/TcMar-Tc1           752   1140    (96) 2616288  
   329   13.5  0.0  0.0  chr3              60108120 60108171  (2520318) + hAT-N152_DR       DNA/hAT-Blackjack        46     97   (233) 2616289 *
  1164    8.6  0.6  1.1  chr3              60108220 60108396  (2520093) C Tc1-5_DR          DNA/TcMar-Tc1        (1058)    176       1 2616290  
  3878   11.0  8.4  1.2  chr3              60108403 60109101  (2519388) C Sola2-N1_DR       DNA/Sola-2            (535)    749       1 2616291  
   776   10.7  2.0  4.9  chr3              60109102 60109228  (2519261) C hAT-N138B_DR      DNA/hAT-Ac           (1298)    151      29 2616292  
   691   20.7  2.5  1.0  chr3              60109234 60109433  (2519056) C Tx1-17_DR         LINE/L1-Tx1           (140)   4829    4627 2616293  
   303    5.3  0.0 10.5  chr3              60109579 60109641  (2518848) C hAT-N103_DR       DNA/hAT-Charlie       (201)    486     430 2616294  
   694    9.5  2.3 12.5  chr3              60109642 60109773  (2518716) C hAT-N177B_DR      DNA/hAT-Tip100          (0)    964     845 2616295  
  1572   11.1 13.3  2.2  chr3              60109774 60110059  (2518430) + hAT-N53B_DR       DNA/hAT-Ac             2070   2386  (1791) 2616296  
   410   15.5  8.7  0.0  chr3              60110055 60110157  (2518332) C hAT-N177B_DR      DNA/hAT-Tip100        (579)    385     274 2616295 *
   208   13.4  1.7 13.0  chr3              60110126 60110138  (2518351) C EnSpm-N48B_DR     DNA/CMC-EnSpm        (5073)   1886    1836 2616297 *
   221   13.6  9.1  0.0  chr3              60110139 60110157  (2518332) C Dada-U1A_DR       DNA/Dada             (7081)   3898    3876 2616298  
  3182    8.2  6.5  2.4  chr3              60110158 60110683  (2517806) C Mariner-N38_DR    DNA/TcMar-Tc1           (0)    547       1 2616299  
   292    2.6  7.7  0.0  chr3              60110650 60110688  (2517801) C EnSpm-N13_DR      DNA/CMC-EnSpm       (14481)   7668    7627 2616300 *
   294    2.9  0.0  0.0  chr3              60110657 60110690  (2517799) + MuDR-2_DR         DNA/MULE-MuDR         16306  16339  (7594) 2616301 *
   685   11.6 25.9  0.0  chr3              60110684 60110872  (2517617) C hAT-N177B_DR      DNA/hAT-Tip100        (689)    275      38 2616295  
   665   15.2  6.2  0.7  chr3              60110874 60111019  (2517470) C hAT-N103_DR       DNA/hAT-Charlie       (278)    409     256 2616294  
   224   20.0  1.5  1.5  chr3              60111129 60111194  (2517295) + BEL-49_DRe-LTR    LTR/Pao                  73    138   (335) 2616302  
  1212    9.2 10.8  2.9  chr3              60111663 60111885  (2516604) + DNAX-23_DR        DNA                     550    789 (11012) 2616303 *
  2145    9.6  0.3  0.0  chr3              60111870 60112183  (2516306) + TDR8D             DNA                      97    411   (268) 2616304  
   399    0.0  0.0  0.0  chr3              60112189 60112236  (2516253) C TDR8D             DNA                     (0)    679     632 2616305  
   566   14.1  7.1  0.0  chr3              60112253 60112351  (2516138) C DNA-N30_DR        DNA                   (465)    565     460 2616306 *
   743   17.0 11.5  0.0  chr3              60112351 60112515  (2515974) + LOOPERN7_DR       DNA/Kolobok-T2         1107   1290     (0) 2616307  
  1093   17.2  0.2  0.3  chr3              60112776 60113626  (2514863) C SAT-7_DR          Satellite              (71)    850       1 2616308  
   456   27.0  3.0  2.8  chr3              60113717 60114361  (2514128) C SAT-7_DR          Satellite               (1)    646       1 2616309  
   626    8.8  1.1  1.1  chr3              60114380 60114471  (2514018) + SINE3-1a          SINE/5S-Deu-L2          273    364   (206) 2616310  
  4262   10.9  2.7  0.6  chr3              60114483 60115140  (2513349) + DIRS-N2_DR        LTR/Ngaro              3787   4458  (1571) 2616311  
  2239    7.4  7.3  0.8  chr3              60115110 60115441  (2513048) + DNA-2-2_DR        DNA                      68    407     (0) 2616312 *
   402   17.7 21.1  0.0  chr3              60115442 60115574  (2512915) C hAT-N177_DR       DNA/hAT-Tip100        (151)    819     656 2616313  
   244   18.2  0.0  9.7  chr3              60115591 60115669  (2512820) C hAT-N177C_DR      DNA/hAT-Tip100       (1198)    534     463 2616314  
   400    8.0  4.0  0.0  chr3              60115700 60115774  (2512715) + DNA8-10_DR        DNA/hAT-Ac             1585   1662  (2356) 2616315 *
   407   15.1  0.0  4.4  chr3              60115715 60115832  (2512657) + DNA9-3_DR         DNA/MULE-MuDR?         1209   1321 (10058) 2616316  
   317   19.7  4.7  4.7  chr3              60115719 60115867  (2512622) C Zisupton-6_DR     DNA/Zisupton         (5633)  16483   16335 2616317 *
   952   12.4  1.7  2.2  chr3              60115781 60115961  (2512528) + BHIKHARI-5-LTR_DR LTR/ERV1               1147   1326   (337) 2616318 *
  1841    8.2  6.7  0.0  chr3              60115955 60116224  (2512265) + Merlin-2_DR       DNA/Merlin             6499   6786  (7135) 2616319 *
  1878   15.6  1.8  1.2  chr3              60116215 60116557  (2511932) + BHIKHARI-5-LTR_DR LTR/ERV1               1319   1663     (0) 2616318  
   806   13.9 24.2  0.3  chr3              60116558 60116775  (2511714) C hAT-N177B_DR      DNA/hAT-Tip100        (690)    274       2 2616320  
   877   12.5  5.0  0.6  chr3              60116777 60116937  (2511552) C hAT-N103_DR       DNA/hAT-Charlie       (253)    434     267 2616321  
   353   23.0  3.6  1.1  chr3              60117049 60117204  (2511285) + BEL-49_DRe-LTR    LTR/Pao                  73    192   (281) 2616322  
  5016    4.0  6.0  0.1  chr3              60117444 60118091  (2510398) + hAT-29_DR         DNA/hAT-Ac                1    686  (2359) 2616323  
   810    2.1  0.0  0.0  chr3              60118092 60118185  (2510304) C hAT-N32_DR        DNA/hAT-Charlie         (3)    498     405 2616324  
  6745    0.1  0.0  0.0  chr3              60118186 60118931  (2509558) + L2-34_DR          LINE/L2                2799   3544    (14) 2616325  
  2628    7.7  6.0  1.9  chr3              60118921 60119319  (2509170) C hAT-N32_DR        DNA/hAT-Charlie        (86)    415       1 2616326 *
   580    2.9  0.0  0.0  chr3              60119320 60119388  (2509101) + hAT-29_DR         DNA/hAT-Ac              678    746  (2299) 2616327 *
  3116    4.8  0.0  3.0  chr3              60119386 60119793  (2508696) + hAT-29_DR         DNA/hAT-Ac             1129   1524  (1521) 2616328  
   595   15.0  4.2  7.1  chr3              60119764 60119795  (2508694) + DNA6-6_DR         DNA                    7857   7884  (3397) 2616329 *
  2308    4.3  0.0  1.7  chr3              60119796 60120100  (2508389) + HE2_DR            SINE/tRNA-V-RTE           3    302    (61) 2616330  
  1889   19.4  5.1 10.0  chr3              60119805 60120549  (2507940) C Merlin-1_DR       DNA/Merlin           (5836)   4691    3980 2616331 *
   860   12.7  0.6  6.6  chr3              60120410 60120569  (2507920) C Penelope-5_DR     LINE/Penelope         (508)   2368    2218 2616332 *
   237   16.7  4.8  0.0  chr3              60120533 60120574  (2507915) C hAT-N25_DR        DNA/hAT-Ac            (658)    171     128 2616333 *
  1217   11.9  5.0  0.4  chr3              60120570 60120788  (2507701) C DNA-N30_DR        DNA                   (342)    688     460 2616334  
   767   15.9  7.1  0.0  chr3              60120789 60120958  (2507531) C Kolobok-N7_DR     DNA/Kolobok-T2        (994)    182       1 2616335  
  1115   15.7  0.5  0.4  chr3              60121219 60121897  (2506592) C SAT-7_DR          Satellite              (71)    679       1 2616336  
   464   27.5  3.7  3.2  chr3              60121948 60122552  (2505937) C SAT-7_DR          Satellite              (41)    608       1 2616336  
   565   17.6  4.6  0.0  chr3              60122560 60122574  (2505915) C EnSpm-N48B_DR     DNA/CMC-EnSpm        (5348)   1611    1499 2616337  
   634    9.8  1.1  1.1  chr3              60122575 60122667  (2505822) + SINE3-1a          SINE/5S-Deu-L2          272    364   (206) 2616338 *
   753   25.0  3.3  1.4  chr3              60122664 60122874  (2505615) C DNA-5-1B_DR       DNA/hAT-Tip100         (30)    684     470 2616339  
   306   17.0  3.8  0.0  chr3              60122875 60122927  (2505562) C DNA-5-1_DR        DNA/hAT?              (295)    444     390 2616340  
  3626    7.7 15.7  1.9  chr3              60122930 60123495  (2504994) C Harbinger-N9_DR   DNA/PIF-Harbinger       (0)    643       1 2616341  
   590   13.4 12.6  0.0  chr3              60123513 60123631  (2504858) + hAT-N189_DR       DNA/hAT-Tip100            1    134   (737) 2616342 *
  2042   13.2  2.8 11.6  chr3              60123542 60124038  (2504451) C DNAX-23_DR        DNA                  (3966)   7835    7378 2616343  
   421   14.9  0.0  0.0  chr3              60124039 60124105  (2504384) + BHIKHARI-2-LTR_DR LTR/ERV1                  1     67  (1651) 2616344  
  1564    5.6  0.0  0.0  chr3              60124124 60124318  (2504171) C hAT-N4C_DR        DNA/hAT-Charlie         (0)    195       1 2616345  
 10160    8.8  6.2  0.7  chr3              60124319 60125818  (2502671) + BHIKHARI-2-LTR_DR LTR/ERV1                 96   1677    (41) 2616344  
  1544   11.2  0.5  0.0  chr3              60124319 60124339  (2504150) C DNA2-16_DR        DNA                  (4009)  13989   13818 2616346 *
  3018    8.1  6.7  1.6  chr3              60125829 60126290  (2502199) + DIRS-1-LTR_DR     LTR/Ngaro               138    622     (0) 2616347  
  1215   15.8  0.4  1.3  chr3              60126267 60126499  (2501990) C HATN4_DR          DNA/hAT-Charlie         (0)    192       1 2616348 *
   896   17.4 15.8  0.0  chr3              60127108 60127303  (2501186) C Harbinger-N32_DR  DNA/PIF-Harbinger       (0)    406     180 2616349  
   839   14.1  0.7  0.0  chr3              60127293 60127427  (2501062) C Harbinger-N32_DR  DNA/PIF-Harbinger      (90)    316     181 2616350 *
   409   11.3  0.0  0.0  chr3              60127418 60127479  (2501010) C Harbinger-N32_DR  DNA/PIF-Harbinger      (90)    316     255 2616351 *
  1635    6.0  0.0  0.0  chr3              60127488 60127688  (2500801) C SINE2-3_DR        SINE/tRNA-V-RTE       (167)    201       1 2616352  
   296   26.0  2.7  0.0  chr3              60127629 60127701  (2500788) C DNA8-9_DR         DNA/hAT-Ac            (579)    872     798 2616353 *
  2875    9.5  2.6  0.2  chr3              60127815 60128236  (2500253) + EXPANDER1_DR      LINE/RTE-BovB          2934   3365     (0) 2616354  
   395   15.5  2.8  1.4  chr3              60128415 60128486  (2500003) + DNA-N21_DR        DNA/hAT-Charlie?        260    332     (2) 2616355  
   298   14.3  0.0  0.0  chr3              60128555 60128603  (2499886) C Kolobok-1N2_DR    DNA/Kolobok-T2          (0)    690     642 2616356  
  2579   20.0  4.7  1.2  chr3              60128644 60129199  (2499290) C L1-20_DR          LINE/L1              (5463)    575       1 2616357  
  1972   18.0 14.2  0.6  chr3              60129202 60129681  (2498808) C Kolobok-1N2_DR    DNA/Kolobok-T2        (141)    549       5 2616356  
   211   17.5  0.0  0.0  chr3              60130522 60130561  (2497928) C EnSpm-N10_DR      DNA/CMC-EnSpm        (6581)   2727    2688 2616358 *
   234   18.6  0.0  0.0  chr3              60130534 60130576  (2497913) C EnSpm-N10_DR      DNA/CMC-EnSpm        (4694)   4614    4572 2616359 *
   973   11.6  0.0  0.7  chr3              60130560 60130706  (2497783) + Harbinger-8N2_DR  DNA/PIF-Harbinger       403    548     (0) 2616360  
   670   19.8  5.1  1.5  chr3              60130941 60130997  (2497492) C DNA9-3_DR         DNA/MULE-MuDR?       (1691)   9688    9487 2616361  
   690    7.2  0.0  0.0  chr3              60130998 60131135  (2497354) + EnSpm-N2_DR       DNA/CMC-EnSpm          2915   3052   (963) 2616362  
   412   13.8  3.4  0.8  chr3              60131034 60131137  (2497352) C hAT-N68_DR        DNA/hAT-Ac             (54)   2978    2872 2616363 *
  4244    4.5 16.9  0.7  chr3              60131138 60131741  (2496748) + hAT-N56_DR        DNA/hAT-Ac                3    703   (451) 2616364  
   327   25.2  2.2  0.7  chr3              60131151 60131165  (2497324) + DNA7-N1_DR        DNA/Zisupton           1186   1319  (9098) 2616365 *
   896   14.9 13.6  3.7  chr3              60131879 60132150  (2496339) + DNAX-16_DR        DNA                       3    300   (123) 2616366  
   272   19.4  6.5  0.0  chr3              60132152 60132213  (2496276) + TDR23             DNA                       3     68  (1079) 2616367  
   253   23.8  0.0  1.6  chr3              60132251 60132314  (2496175) + TDR23             DNA                      63    125  (1022) 2616368  
   619   16.9 40.8  0.6  chr3              60132322 60132576  (2495913) + TDR23             DNA                     707   1063    (84) 2616369  
   383   18.1  0.0  0.0  chr3              60132580 60132651  (2495838) + DNAX-16_DR        DNA                     346    417     (6) 2616370  
   500   16.3  0.0  0.0  chr3              60132958 60133043  (2495446) C hAT-N106B_DR      DNA/hAT-Ac            (915)    113      28 2616371  
   426   14.9  0.0  2.7  chr3              60133045 60133120  (2495369) + hAT-N54B_DR       DNA/hAT-Ac              421    494     (0) 2616372  
   201   20.6  4.7  1.5  chr3              60133123 60133186  (2495303) C hAT-N122_DR       DNA/hAT-Ac            (425)    152      87 2616373  
   596   11.3  1.0  2.0  chr3              60133199 60133297  (2495192) + hAT-N54B_DR       DNA/hAT-Ac              397    494     (0) 2616374  
   501   17.9  1.8  1.8  chr3              60133352 60133465  (2495024) + hAT-N54B_DR       DNA/hAT-Ac              381    494     (0) 2616375  
   202   20.1  0.0  4.6  chr3              60133466 60133532  (2494957) C hAT-N122_DR       DNA/hAT-Ac            (427)    150      87 2616376  
   314   21.1  3.1  3.1  chr3              60133545 60133642  (2494847) + hAT-N54B_DR       DNA/hAT-Ac              397    494     (0) 2616377  
   238   15.9  1.5  3.1  chr3              60133645 60133709  (2494780) C hAT-N122_DR       DNA/hAT-Ac            (425)    152      89 2616378 *
   512   15.0  0.6  4.5  chr3              60133687 60133814  (2494675) + hAT-N54B_DR       DNA/hAT-Ac              392    490     (4) 2616379  
   340   22.0  3.2  3.2  chr3              60133906 60133999  (2494490) + hAT-N54B_DR       DNA/hAT-Ac              401    494     (0) 2616380  
   310   10.0  1.6  1.6  chr3              60134002 60134062  (2494427) C hAT-N122_DR       DNA/hAT-Ac            (425)    152      92 2616381  
   489   15.4  3.2  2.1  chr3              60134082 60134174  (2494315) + hAT-N54B_DR       DNA/hAT-Ac              401    494     (0) 2616382  
   368   19.8  3.2  3.2  chr3              60134261 60134354  (2494135) + hAT-N54B_DR       DNA/hAT-Ac              401    494     (0) 2616383  
   240   16.7  2.5  3.8  chr3              60134357 60134437  (2494052) C hAT-N122_DR       DNA/hAT-Ac            (425)    152      73 2616384 *
   355   19.2  1.9  5.9  chr3              60134425 60134529  (2493960) + hAT-N54B_DR       DNA/hAT-Ac              392    492     (2) 2616385  
   478   15.1  2.7  2.1  chr3              60134598 60134708  (2493781) + hAT-N54B_DR       DNA/hAT-Ac              416    494     (0) 2616386  
   208   18.3  1.6  1.6  chr3              60134711 60134771  (2493718) C hAT-N122_DR       DNA/hAT-Ac            (425)    152      92 2616387 *
   470   13.6  3.5  4.4  chr3              60134770 60134884  (2493605) + hAT-N54B_DR       DNA/hAT-Ac              381    494     (0) 2616388  
   362   12.4  0.6  7.4  chr3              60134895 60134910  (2493579) + Dada-tA_DR        DNA/Dada               8156   8315   (354) 2616389  
   603    7.5  0.7 13.9  chr3              60134911 60135065  (2493424) + EnSpm-N42B_DR     DNA/CMC-EnSpm          1300   1436  (2868) 2616390  
   426   14.4  6.9  2.2  chr3              60134923 60134946  (2493543) + hAT-N54B_DR       DNA/hAT-Ac              383    450   (558) 2616391 *
   445    6.5  2.9  0.7  chr3              60134947 60135085  (2493404) C DNA-X-5_DR        DNA/hAT               (106)   1115     974 2616392  
   426   14.4  6.9  2.2  chr3              60135086 60135151  (2493338) + hAT-N54B_DR       DNA/hAT-Ac              451    651   (357) 2616391  
   509   11.6  4.7  3.7  chr3              60135244 60135350  (2493139) + hAT-N54B_DR       DNA/hAT-Ac              381    488     (6) 2616393  
   828   12.3  1.4  1.4  chr3              60135635 60135782  (2492707) C Kolobok-N6_DR     DNA/Kolobok-T2?         (9)    458     311 2616394  
   496   17.2  0.0  0.0  chr3              60135775 60135861  (2492628) C Kolobok-N6_DR     DNA/Kolobok-T2?       (380)     87       1 2616394 *
  6892   14.6  2.6  1.9  chr3              60136351 60137556  (2490933) C SAT-18_DR         Satellite              (79)   3386    2173 2616395  
  1063   16.4  1.7  0.0  chr3              60137461 60137637  (2490852) C TDR13D            DNA                    (82)    680     501 2616396 *
   892   11.4  0.0  0.0  chr3              60137675 60137805  (2490684) C TDR13D            DNA                   (562)    200      70 2616396  
  1307    7.1 14.2  0.0  chr3              60137890 60138101  (2490388) + HE1_DR1           SINE/tRNA-V-RTE          46    287   (115) 2616397  
   656   20.4 10.2  2.4  chr3              60138346 60138623  (2489866) + hAT-N126B_DR      DNA/hAT-Ac               41    318   (221) 2616398  
  2913   11.5  5.2  0.4  chr3              60138630 60139109  (2489380) + LOOPERN4B_DR      DNA/Kolobok-T2            1    503     (0) 2616399  
   247   11.3 18.2  3.2  chr3              60139124 60139178  (2489311) + DNA6-1_DR         DNA/hAT-hAT5            787    849   (300) 2616400  
   261   24.2  8.5  6.5  chr3              60139547 60139652  (2488837) C HATN2_DR          DNA/hAT              (1099)    120      13 2616401  
   448    4.9  0.0  0.0  chr3              60139863 60139923  (2488566) C Kolobok-1N1_DR    DNA/Kolobok-T2          (0)   1423    1363 2616402  
   600   17.8  2.1  7.7  chr3              60139928 60139998  (2488491) C HAT1-N1B_DR       DNA/hAT-Ac            (552)    187     161 2616403  
   256   33.7  0.0  6.4  chr3              60139999 60140131  (2488358) + HAT1_DR           DNA/hAT-Ac               58    182  (3110) 2616404  
   600   17.8  2.1  7.7  chr3              60140132 60140307  (2488182) C HAT1-N1B_DR       DNA/hAT-Ac            (579)    160      95 2616403  
   419   22.8  6.4  5.0  chr3              60140308 60140464  (2488025) C DNA2-14_DR        DNA                  (5049)   2573    2415 2616405  
   225   27.2  3.0 16.9  chr3              60140410 60140577  (2487912) + HAT1_DR           DNA/hAT-Ac               59    206  (3086) 2616406 *
   600   17.8  2.1  7.7  chr3              60140578 60140628  (2487861) C HAT1-N1B_DR       DNA/hAT-Ac            (645)     94      76 2616403  
   257   27.1  3.0 11.4  chr3              60140629 60140761  (2487728) + HAT1_DR           DNA/hAT-Ac               59    181  (3111) 2616407  
   600   17.8  2.1  7.7  chr3              60140762 60140929  (2487560) C HAT1-N1B_DR       DNA/hAT-Ac            (552)     75      13 2616403  
   281   21.8  1.1  8.3  chr3              60140851 60140940  (2487549) C EnSpm-22N2_DR     DNA/CMC-EnSpm        (4195)   1352    1269 2616408 *
   511   16.7  2.1  6.7  chr3              60140875 60140944  (2487545) C HAT1-N1B_DR       DNA/hAT-Ac            (552)    187      99 2616409  
   255   29.3  0.0  7.8  chr3              60140945 60141055  (2487434) C EnSpm-22N2_DR     DNA/CMC-EnSpm        (4195)   1352    1250 2616410  
   247   33.7  0.0  2.3  chr3              60141010 60141097  (2487392) + HAT1-N1B_DR       DNA/hAT-Ac               85    170   (569) 2616411 *
   251   24.1  0.0  1.7  chr3              60141042 60141100  (2487389) C EnSpm-22N2_DR     DNA/CMC-EnSpm        (4221)   1326    1269 2616408 *
   511   16.7  2.1  6.7  chr3              60141056 60141086  (2487403) C HAT1-N1B_DR       DNA/hAT-Ac            (552)     98      57 2616409 *
  1203   12.4  0.0  2.1  chr3              60141075 60141264  (2487225) C HAT1-N1B_DR       DNA/hAT-Ac            (552)    187       2 2616412  
   355   15.9  1.4  0.0  chr3              60141269 60141337  (2487152) C EnSpm-10N1_DR     DNA/CMC-EnSpm        (2416)    819     750 2616413  
  1969    8.7 18.3  0.0  chr3              60141342 60141653  (2486836) + SINE3-1           SINE/5S-Deu-L2            3    371   (219) 2616414  
   586   24.5  3.7  1.5  chr3              60141646 60141836  (2486653) + CryptonV-N3_DR    DNA/Crypton-V          1017   1211 (19452) 2616415 *
   791   12.6  4.1  7.8  chr3              60141673 60141844  (2486645) C Kolobok-N4_DR     DNA/Kolobok-T2        (957)   2045    1880 2616416  
   324   17.5  0.0  0.0  chr3              60142644 60142700  (2485789) + Tx1-14_DR         LINE/L1-Tx1            4772   4828   (288) 2616417  
  1002   12.2 22.1  0.0  chr3              60142707 60142733  (2485756) + DNAX-23_DR        DNA                   10208  10296  (1505) 2616418  
  1016    9.0  0.0  0.0  chr3              60142734 60142866  (2485623) + HE2_DR            SINE/tRNA-V-RTE         231    363     (0) 2616419  
   694   19.2  2.1  9.6  chr3              60142745 60142934  (2485555) C Mariner-N2_DR     DNA/TcMar            (2531)   1435    1259 2616420 *
   829   15.2  8.3  3.1  chr3              60142856 60143072  (2485417) + EnSpm-N11_DR      DNA/CMC-EnSpm          3276   3503  (1850) 2616421 *
  1233    6.5  7.6  0.0  chr3              60142893 60143077  (2485412) C SINE2-4_DR        SINE/tRNA-V-RTE         (4)    367     169 2616422  
  1002   12.2 22.1  0.0  chr3              60142935 60142956  (2485533) + DNAX-23_DR        DNA                   10297  10378  (1423) 2616418 *
  3481    1.2  2.3  1.6  chr3              60143083 60143518  (2484971) C hAT-N73_DR        DNA/hAT-Tip100          (0)    439       1 2616423  
  2308   13.1  8.6  3.8  chr3              60143522 60144021  (2484468) + hAT-N155B_DR      DNA/hAT-Tip100            1    523     (0) 2616424  
   538   15.9  1.5  6.2  chr3              60144342 60144475  (2484014) + CryptonV-N2_DR    DNA/Crypton-V         15579  15706   (932) 2616425 *
   647   11.1  1.8  2.7  chr3              60144365 60144475  (2484014) C hAT-N137_DR       DNA/hAT-Ac            (849)   2722    2613 2616426 *
   648    9.1  0.0  0.0  chr3              60144388 60144475  (2484014) + Merlin-1_DR       DNA/Merlin             4344   4431  (6096) 2616427  
   623    9.9  3.9  1.9  chr3              60144476 60144490  (2483999) + TDR17B            DNA/Sola-1              408    512  (1034) 2616428  
   517   18.4  8.7  1.5  chr3              60144476 60144490  (2483999) C DNA8-23_DR        DNA                  (1673)   5065    4931 2616429 *
   336   23.9  5.7  7.5  chr3              60144491 60144505  (2483984) C CryptonV-N5_DR    DNA/Crypton-V       (20691)   3842    3727 2616430  
   276   21.4  3.5  2.3  chr3              60144627 60144639  (2483850) C CryptonV-N5_DR    DNA/Crypton-V       (21145)   3392    3379 2616430  
  1138    7.8  0.7  0.0  chr3              60144640 60144793  (2483696) + TDR19C            DNA/hAT-Charlie           1    155   (241) 2616431  
   422   15.8  1.3  0.0  chr3              60144841 60144916  (2483573) + DNA9-3_DR         DNA/MULE-MuDR?         9833   9909  (1470) 2616432 *
   863    5.7  0.0  0.0  chr3              60144853 60144958  (2483531) + HE2_DR            SINE/tRNA-V-RTE         229    334    (29) 2616433  
   334   16.1  9.6  1.0  chr3              60144957 60145050  (2483439) C EnSpm-7_DR        DNA/CMC-EnSpm        (1569)   9465    9364 2616434 *
   752   11.7 11.7  0.0  chr3              60144959 60144980  (2483509) + Helitron-2_DR     RC/Helitron           23695  23837  (3575) 2616435  
   685   21.8  5.9 10.4  chr3              60144997 60145318  (2483171) + ANGEL             DNA/Kolobok               1    309     (0) 2616436  
   305    5.0  0.0  0.0  chr3              60145485 60145524  (2482965) C hAT-N22_DR        DNA/hAT-Ac              (0)   1738    1699 2616437  
  4061    8.9 19.7  0.4  chr3              60145526 60146226  (2482263) C DNA-2-16_DR       DNA/CMC-EnSpm           (0)   1712     877 2616438  
   360    7.4 16.7  0.0  chr3              60146226 60146279  (2482210) C HE2_DR            SINE/tRNA-V-RTE       (181)    182     120 2616439 *
   243   17.9  0.0  9.7  chr3              60146228 60146295  (2482194) + EnSpm-N42B_DR     DNA/CMC-EnSpm          3231   3292  (1012) 2616440 *
   292   12.5  0.0  0.0  chr3              60146785 60146824  (2481665) C DNA25TWA2_DR      DNA                     (0)    802     763 2616441 *
  6404   17.7  3.4  9.6  chr3              60146819 60148609  (2479880) C SAT-19_DR         Satellite              (29)   1746      58 2616442  
   566   14.1  9.1  0.0  chr3              60149347 60149445  (2479044) C TDR19             DNA/hAT                 (0)    405     298 2616443  
   370    7.7  0.0  0.0  chr3              60149445 60149485  (2479004) C TDR8C             DNA                     (0)   1122    1082 2616444 *
  3529    3.8  0.1  0.0  chr3              60149486 60149903  (2478586) C DNA-2-2_DR        DNA                     (0)    407       1 2616445  
  7583    5.6  6.4  0.0  chr3              60149905 60150911  (2477578) C TDR8C             DNA                    (51)   1071       1 2616444  
   656   14.9  1.7  0.9  chr3              60150912 60151005  (2477484) C TDR19             DNA/hAT               (106)    299     205 2616443  
  1499    4.2 16.0  0.0  chr3              60151006 60151216  (2477273) + HarbingerN6_DR    DNA/PIF-Harbinger         1    245   (148) 2616446  
  3647    6.8  2.5  0.2  chr3              60151217 60151701  (2476788) + HATN3_DR          DNA/hAT-Tip100            1    496    (75) 2616447  
  1160    5.8  0.0  1.3  chr3              60151723 60151878  (2476611) + LTR-11_DR-LTR     LTR                      40    193     (0) 2616448  
   276    0.0  0.0  0.0  chr3              60151879 60151911  (2476578) + LTR-11_DR-I       LTR                       1     33    (10) 2616449 *
   384    4.3  0.0  0.0  chr3              60151899 60151945  (2476544) C LTR-11_DR-LTR     LTR                   (146)     47       1 2616450  
   389   13.5  0.0  4.5  chr3              60151946 60152014  (2476475) + Mariner-N7_DR     DNA/TcMar               196    261     (0) 2616451  
   324   21.9  9.8  0.0  chr3              60152300 60152381  (2476108) C Mariner-N31_DR    DNA/TcMar-Tc1           (2)    538     449 2616452  
   821   19.2  1.3 20.7  chr3              60152798 60153177  (2475312) C Crypton-N1_DR     DNA/Crypton-A           (0)    484     166 2616453  
   585    8.9  2.2  0.0  chr3              60153164 60153253  (2475236) C Crypton-N1_DR     DNA/Crypton-A         (215)    269     178 2616454 *
   245   22.2 10.8  2.2  chr3              60153259 60153341  (2475148) C DNA-8-26_DR       DNA/hAT-Tip100        (287)   1887    1798 2616455  
  1244   19.7  3.5  0.8  chr3              60153343 60153603  (2474886) C Crypton-N1_DR     DNA/Crypton-A         (216)    268       1 2616456  
   207   14.3  4.3  0.0  chr3              60153823 60153836  (2474653) C CryptonV-N5_DR    DNA/Crypton-V        (8317)  16220   16148 2616457  
   304    7.6  0.0  0.0  chr3              60153837 60153892  (2474597) + Merlin-1_DR       DNA/Merlin             8068   8127  (2400) 2616458  
   209   14.5  0.0  1.6  chr3              60153838 60153900  (2474589) C EnSpm-10_DR       DNA/CMC-EnSpm         (475)   5830    5769 2616459 *
  1224   16.2  2.3  3.1  chr3              60153860 60154120  (2474369) + Merlin-1_DR       DNA/Merlin             4309   4567  (5960) 2616460  
  1142   23.6 15.1  6.7  chr3              60153885 60154823  (2473666) C DNA8-17_DR        DNA/hAT-Tip100        (140)   1673     661 2616461 *
  2239   13.3  2.2  0.5  chr3              60154420 60154826  (2473663) C Mariner-N38_DR    DNA/TcMar-Tc1          (36)    511      98 2616462  
  1850   10.8  9.8  0.5  chr3              60154830 60155175  (2473314) C EnSpm-N21_DR      DNA/CMC-EnSpm          (95)    384       7 2616463  
   226    4.3  0.0  0.0  chr3              60155424 60155470  (2473019) C DNA-6-N5B_DR      DNA                  (1081)   2442    2396 2616464  
   201   23.8  4.7  2.3  chr3              60155471 60155509  (2472980) + hAT-N47C_DR       DNA/hAT-Tip100         1216   1303  (1156) 2616465  
   275   16.4  7.3  1.4  chr3              60155541 60155608  (2472881) C TDR24             DNA                   (173)    271     200 2616466 *
  2574    4.9  4.5  0.8  chr3              60155592 60155944  (2472545) C TDR22B            DNA                   (882)    366       1 2616467  
   542   11.1  1.2  0.0  chr3              60155945 60156025  (2472464) C SINE3-1           SINE/5S-Deu-L2        (507)     83       2 2616468  
   323   22.4  0.0  0.5  chr3              60156043 60156128  (2472361) C Harbinger-N31_DR  DNA/PIF-Harbinger     (560)    125      40 2616469 *
  1336   16.8 19.6  0.3  chr3              60156119 60156440  (2472049) + TDR13E            DNA                     277    660    (20) 2616470  
  1639   13.1 10.3  0.3  chr3              60156443 60156733  (2471756) + DNA-X-2B_DR       DNA                       1    320   (119) 2616471  
  3141    8.8 26.8  1.7  chr3              60156742 60157353  (2471136) + TDR13B            DNA                       1    763     (0) 2616472  
   438    7.7  3.1  0.0  chr3              60157354 60157418  (2471071) + DNA-X-2_DR        DNA                     750    816     (0) 2616473  
   311   22.6  1.8  6.7  chr3              60158218 60158326  (2470163) + Harbinger-4_DR    DNA/PIF-Harbinger       267    370  (2975) 2616474  
   225   21.1  1.9  0.0  chr3              60158353 60158404  (2470085) + Harbinger-4_DR    DNA/PIF-Harbinger      2959   3011   (334) 2616475  
   662   12.6  6.8  0.0  chr3              60158420 60158522  (2469967) C EnSpm-N22_DR      DNA/CMC-EnSpm         (431)   1090     981 2616476  
   420   19.6  9.9  3.1  chr3              60158523 60158540  (2469949) + Copia-11K_DR-LTR  LTR/Gypsy?                1    129   (369) 2616477 *
   623    8.5 18.9  0.0  chr3              60158528 60158633  (2469856) + DNA9-2_DR         DNA                    3809   3934     (0) 2616478  
   226   18.0  9.6  1.3  chr3              60158638 60158710  (2469779) + TE-X-26_DR        Unknown                 487    565    (17) 2616479  
   700   11.6 14.8  2.0  chr3              60158711 60158886  (2469603) C DNA11TA1B_DR      DNA/CMC-EnSpm           (0)    203       6 2616480  
   513   14.6  0.0  9.3  chr3              60158894 60158916  (2469573) C hAT-N148_DR       DNA/hAT-Ac           (1474)    685     672 2616481  
  4636    8.0  6.5  0.3  chr3              60158917 60159567  (2468922) + DNA14-5-1_DR      DNA                       3    693     (0) 2616482  
   210   20.6  2.9  1.4  chr3              60159568 60159631  (2468858) + L2-1B_DR          LINE/L2                 844    908   (100) 2616483  
   355   23.5  8.6  2.0  chr3              60159685 60159703  (2468786) C Merlin-2_DR       DNA/Merlin           (7125)   6796    6769 2616484  
  1375   11.9  2.3  1.2  chr3              60159704 60159959  (2468530) + HATN1_DR          DNA/hAT                   1    259   (168) 2616485  
   622    9.2  0.0  0.0  chr3              60159978 60160064  (2468425) + L2-9_DRe          LINE/L2                2509   2595   (784) 2616486  
  1114    9.1  1.2  0.0  chr3              60160069 60160233  (2468256) + L2-9_DRe          LINE/L2                3195   3361    (18) 2616486  
   227    6.8  2.6  9.3  chr3              60160245 60160358  (2468131) C DNA-6-N2_DR       DNA                  (4171)    885     779 2616487 *
   617    8.8  0.0  0.0  chr3              60160259 60160551  (2467938) + (TAA)n            Simple_repeat             1    293     (0) 2616488  
   380    9.9  0.0  0.0  chr3              60160465 60160585  (2467904) + DNA-1-7_DR        DNA/PIF-Harbinger       671    781   (657) 2616489 *
   340   17.1  0.0  0.0  chr3              60160488 60160604  (2467885) C DNA-6-N2_DR       DNA                   (750)   4306    4190 2616490 *
   804   13.3  2.7  0.0  chr3              60160584 60160733  (2467756) + HATN1_DR          DNA/hAT                 250    403    (24) 2616491  
   451    9.6 16.7  1.0  chr3              60160744 60160827  (2467662) + L2-1B_DR          LINE/L2                 907   1003     (5) 2616492  
   209   21.3  9.8  0.0  chr3              60161248 60161308  (2467181) C CryptonV-N4_DR    DNA/Crypton-V        (8451)   5042    4976 2616493 *
  1774   15.4  5.7  0.3  chr3              60161266 60161636  (2466853) + Mariner-N38_DR    DNA/TcMar-Tc1            78    468    (79) 2616494  
   214   14.3  0.0  0.0  chr3              60161638 60161672  (2466817) C Merlin-1_DR       DNA/Merlin           (8853)   1674    1640 2616495  
   211   22.4  0.0  4.5  chr3              60161658 60161678  (2466811) C L2-5_DRe          LINE/L2                (53)   2174    2108 2616496 *
   259   18.4  0.0  0.0  chr3              60161679 60161716  (2466773) C EnSpm-N3B_DR      DNA/CMC-EnSpm         (852)   2882    2845 2616497  
   623   15.4  5.3  0.7  chr3              60161717 60161847  (2466642) + EnSpm-N3C_DR      DNA/CMC-EnSpm             1    137   (146) 2616498  
  4300   13.9  2.9  3.6  chr3              60161888 60162642  (2465847) C TDR13B            DNA                    (13)    750       1 2616499  
   678   14.1  8.6  0.0  chr3              60162643 60162770  (2465719) C hAT-N157_DR       DNA/hAT-Ac            (877)    680     542 2616500  
   438    5.5 11.0  0.0  chr3              60162771 60162843  (2465646) + hAT-N45_DR        DNA/hAT?                  1     81   (855) 2616501  
   282   11.4 21.0  1.4  chr3              60162852 60162913  (2465576) + hAT-N45C_DR       DNA/hAT?                837    910   (327) 2616502 *
   617    6.9  0.0  0.0  chr3              60162897 60162968  (2465521) + hAT-N45C_DR       DNA/hAT?                837    908   (329) 2616502  
   290   19.0 10.0 10.7  chr3              60162969 60163054  (2465435) + SAT-16_DR         Satellite                15    208   (406) 2616503 *
  1600   12.9  4.4 15.1  chr3              60162972 60163054  (2465435) + hAT-N45C_DR       DNA/hAT?                837   1123   (114) 2616504  
  1842    9.2  8.5  0.0  chr3              60163055 60163326  (2465163) C DNA-1-5_DR        DNA                    (18)    730     436 2616505  
  1600   12.9  4.4 15.1  chr3              60163327 60163337  (2465152) + hAT-N45C_DR       DNA/hAT?               1124   1168    (69) 2616504  
   373   22.0 11.0  7.1  chr3              60163370 60163395  (2465094) C Helitron-N4_DR    RC/Helitron           (508)    655     548 2616506  
   863   13.0  7.5  0.0  chr3              60163396 60163541  (2464948) C DNA7-N2_DR        DNA/hAT-hAT6          (429)   1585    1429 2616507  
   373   22.0 11.0  7.1  chr3              60163542 60163560  (2464929) C Helitron-N4_DR    RC/Helitron           (508)    547     458 2616506  
  2510    7.0  2.0  2.9  chr3              60163570 60163923  (2464566) C HE2_DR            SINE/tRNA-V-RTE         (2)    361      11 2616508  
  2035   14.4  3.5  3.3  chr3              60163924 60163965  (2464524) + TDR17B            DNA/Sola-1              408    804   (742) 2616509  
   320   21.3  2.7  0.0  chr3              60164255 60164268  (2464221) C DNA8-10_DR        DNA/hAT-Ac           (1191)   2827    2812 2616510  
  1451   13.6  8.6  4.3  chr3              60164269 60164537  (2463952) + SINE2-5_DR        SINE/tRNA-V-RTE           2    281     (1) 2616511  
   429   11.6  0.0  0.0  chr3              60164640 60164708  (2463781) C Zator-N1_DR       DNA/Zator?            (122)    433     365 2616512  
   212   15.8  2.6  0.0  chr3              60164747 60164784  (2463705) C CryptonV-2_DR     DNA/Crypton-V       (14935)   6876    6838 2616513  
   701    6.5  0.0  0.9  chr3              60165190 60165910  (2462579) + (TATAA)n          Simple_repeat             1   1043     (0) 2616514  
   250   11.2  2.8  7.4  chr3              60165276 60165800  (2462689) + Polinton-1N1_DR   DNA/Maverick          14733  15090   (379) 2616515 *
   219   12.1  2.3  8.0  chr3              60165650 60165954  (2462535) C Polinton-1N1_DR   DNA/Maverick        (14773)    696     408 2616516 *
   246   11.6  3.6  3.9  chr3              60165911 60166242  (2462247) + Polinton-1N1_DR   DNA/Maverick          14735  15065   (404) 2616517  
  1548    8.8  0.0  0.0  chr3              60166320 60166536  (2461953) + TDR2              DNA/TcMar-Tc1           721    937     (0) 2616518  
   966   13.6  4.7  1.0  chr3              60166609 60166801  (2461688) + EnSpm-N21_DR      DNA/CMC-EnSpm           228    427    (52) 2616519  
   275   11.1  0.0  2.2  chr3              60166989 60167034  (2461455) + L2-5_DRe          LINE/L2                2166   2210    (17) 2616520  
  1077   13.8  6.0  0.7  chr3              60167292 60167499  (2460990) C TDR13D            DNA                     (1)    761     460 2616521 *
  4056    8.9  0.3  0.3  chr3              60167321 60167884  (2460605) C SAT-18_DR         Satellite            (1563)   1902    1339 2616522  
   304   12.4  2.1  4.2  chr3              60167955 60168291  (2460198) + Polinton-1N1_DR   DNA/Maverick          14732  15061   (408) 2616523 *
   646    3.6  0.0  0.1  chr3              60167960 60168189  (2460300) + (TATAA)n          Simple_repeat             1    321   (307) 2616524  
   249   22.9  0.0  1.1  chr3              60168190 60168370  (2460119) + (TAATG)n          Simple_repeat             2    180     (0) 2616525  
   240    8.9  2.4  4.8  chr3              60168281 60168596  (2459893) + Polinton-1N1_DR   DNA/Maverick          14725  15042   (427) 2616526 *
   646    3.6  0.0  0.1  chr3              60168371 60168588  (2459901) + (TATAA)n          Simple_repeat           322    628     (0) 2616524  
  2872    2.6  1.1  0.0  chr3              60168682 60169030  (2459459) C Merlin-N1_DR      DNA/Merlin              (0)    369      17 2616527  
  1516   11.3  2.4  0.6  chr3              60168986 60169240  (2459249) + TDR2              DNA/TcMar-Tc1           713    937     (0) 2616528 *
   750    6.5  0.1  1.5  chr3              60169726 60169745  (2458744) + (TATAA)n          Simple_repeat             1     44   (512) 2616529  
   265   13.7  5.9  4.9  chr3              60169746 60170068  (2458421) C Polinton-1N1_DR   DNA/Maverick        (15125)    344      23 2616516 *
   530   14.1  4.0  3.4  chr3              60169757 60170321  (2458168) + Polinton-1N1_DR   DNA/Maverick          14735  15091   (378) 2616530 *
   750    6.5  0.1  1.5  chr3              60170069 60170290  (2458199) + (TATAA)n          Simple_repeat            45    556     (0) 2616529  
   266   21.4  0.0  4.0  chr3              60170773 60170850  (2457639) + hAT-N47B_DR       DNA/hAT-Tip100          130    204   (784) 2616531  
   332   12.2 11.3  6.9  chr3              60170853 60170949  (2457540) C Harbinger-4_DR    DNA/PIF-Harbinger    (2979)    366     266 2616532  
   282   26.7  2.8  2.8  chr3              60170952 60171059  (2457430) + Harbinger-4N1_DR  DNA/PIF-Harbinger       832    939    (82) 2616533  
   303   20.1  0.0  5.0  chr3              60171281 60171343  (2457146) C EnSpm-N48B_DR     DNA/CMC-EnSpm        (4326)   2633    2574 2616534 *
  2171    7.0  5.0  1.2  chr3              60171290 60171607  (2456882) + HE1_DR1           SINE/tRNA-V-RTE          21    350    (52) 2616535  
   648   12.1 13.5  1.4  chr3              60171502 60171627  (2456862) + IS3EU-4_DR        DNA/IS3EU              9121   9261  (5768) 2616536 *
  2543   15.3 10.3  0.8  chr3              60171657 60172217  (2456272) C DNA4-1B_DR        DNA/Sola-2              (0)    614       1 2616537  
   224   21.4  0.0  4.9  chr3              60172162 60172225  (2456264) + CryptonV-2_DR     DNA/Crypton-V         21340  21400   (411) 2616538 *
   570   15.7 23.2  1.1  chr3              60172390 60172544  (2455945) + hAT-N122_DR       DNA/hAT-Ac                1    189   (388) 2616539 *
   684    9.0  2.6  1.8  chr3              60172537 60172649  (2455840) C hAT-N137_DR       DNA/hAT-Ac            (847)   2724    2611 2616540 *
   920   15.8  9.6  0.0  chr3              60172553 60172729  (2455760) C DNA2-16_DR        DNA                  (9803)   8248    8055 2616541  
   211   22.9  1.4  1.4  chr3              60174576 60174646  (2453843) + L2-45_DR          LINE/L2                 385    455   (441) 2616542  
   200   18.7  6.6  5.5  chr3              60175805 60175903  (2452586) C Mariner-N5_DR     DNA/TcMar            (8435)    534     351 2616543  
   251    0.0  0.0  7.5  chr3              60175904 60175989  (2452500) + L1-119_DR         LINE/L1                1127   1206  (4071) 2616544 *
   272    0.0  0.0  0.0  chr3              60175914 60175995  (2452494) + (TTTA)n           Simple_repeat             4     85     (0) 2616545  
   294   28.1  0.0  3.1  chr3              60176054 60176152  (2452337) + L1-39_DR          LINE/L1                4912   5007    (26) 2616546  
   672   12.4  7.7  2.4  chr3              60176389 60176589  (2451900) + Merlin-1_DR       DNA/Merlin             4284   4449  (6078) 2616547  
   442   16.6  6.9  2.2  chr3              60176437 60176490  (2451999) + Harbinger-N17_DR  DNA/PIF-Harbinger       557    737   (908) 2616548 *
   595   15.1  8.4  0.0  chr3              60176491 60176609  (2451880) C CryptonV-2_DR     DNA/Crypton-V         (669)  21142   21014 2616549 *
  3635   10.8  2.6  3.5  chr3              60176589 60176607  (2451882) + Helitron-N2_DR    RC/Helitron             923   1026  (1437) 2616550  
  3742    6.9  2.2  1.1  chr3              60176608 60177148  (2451341) + Mariner-N38_DR    DNA/TcMar-Tc1             1    547     (0) 2616551  
   456    5.7  2.8  0.9  chr3              60177149 60177253  (2451236) + Dada-U6_DR        DNA/Dada                797    903  (8060) 2616552 *
  3635   10.8  2.6  3.5  chr3              60177149 60177241  (2451248) + Helitron-N2_DR    RC/Helitron            1027   1569   (894) 2616550  
   435    9.8  0.0 13.1  chr3              60177150 60177313  (2451176) + EnSpm-N42B_DR     DNA/CMC-EnSpm          1346   1490  (2814) 2616553 *
  1599    8.9  4.1  3.7  chr3              60178406 60178674  (2449815) C Kolobok-1N2_DR    DNA/Kolobok-T2          (0)    690     421 2616554  
  5788   10.7 11.8  3.8  chr3              60178688 60179799  (2448690) C TDR22             DNA                    (35)   1220      23 2616555  
   291    8.2 10.2  0.0  chr3              60179803 60179851  (2448638) C Kolobok-1N2_DR    DNA/Kolobok-T2        (281)    409     356 2616554  
  3405   19.3  7.5  0.9  chr3              60179858 60180572  (2447917) C DNA-1-3B_DR       DNA/PIF-Harbinger       (0)    763       2 2616556  
  1033   11.5 25.7  0.4  chr3              60180578 60180787  (2447702) C Kolobok-1N2_DR    DNA/Kolobok-T2        (376)    314      52 2616554  
   965   11.8 15.0  0.5  chr3              60181148 60181334  (2447155) + HE1_DR1           SINE/tRNA-V-RTE         166    379    (23) 2616557  
   548   14.8 17.4  2.6  chr3              60181225 60181356  (2447133) + hAT-N127_DR       DNA/hAT-Charlie        7001   7151  (3165) 2616558 *
   773   15.6 10.9  3.1  chr3              60181333 60181570  (2446919) C HATN1_DR          DNA/hAT               (139)    288      33 2616559  
   409   18.3  0.0  3.2  chr3              60181990 60182085  (2446404) + Dada-U1A_DR       DNA/Dada               5649   5741  (5238) 2616560 *
   505   16.9  2.5  6.9  chr3              60182005 60182125  (2446364) + ANGEL             DNA/Kolobok              38    153   (156) 2616561  
  9237    1.4  0.1  0.8  chr3              60182127 60183198  (2445291) C hAT-N165B_DR      DNA/hAT-Ac              (0)   1064       1 2616562  
  1079   10.4 48.9  0.2  chr3              60183225 60183533  (2444956) C TDR8B             DNA/hAT-Ac              (0)    963     505 2616563  
   675   20.5  2.5  1.9  chr3              60183536 60183694  (2444795) + hAT-N157_DR       DNA/hAT-Ac              477    636   (921) 2616564 *
  1039    7.7 16.0  0.0  chr3              60183692 60183872  (2444617) C hAT-N129_DR       DNA/hAT-Ac            (101)    663     454 2616565 *
  2466    7.6  3.2 14.3  chr3              60183867 60184329  (2444160) + hAT-N21_DR        DNA/hAT-Charlie         115    532  (1314) 2616566  
  1817    6.5  3.6  0.0  chr3              60184325 60184601  (2443888) + hAT-N21_DR        DNA/hAT-Charlie        1044   1330   (516) 2616567 *
   547   10.3  0.0  0.0  chr3              60184592 60184669  (2443820) C hAT-N129_DR       DNA/hAT-Ac            (303)    461     384 2616565 *
   275   15.6  0.0  0.0  chr3              60184810 60184854  (2443635) C TDR8B             DNA/hAT-Ac            (125)    838     794 2616568 *
  3854    9.9  7.2  1.9  chr3              60184822 60185428  (2443061) + TDR8              DNA/PIF-Harbinger         1    639   (516) 2616569  
   509    4.8  0.0  0.0  chr3              60185436 60185496  (2442993) + TDR8              DNA/PIF-Harbinger       760    820   (335) 2616570  
  5864    0.7  5.5  0.1  chr3              60185497 60186173  (2442316) C Harbinger-2N1_DR  DNA/PIF-Harbinger       (0)    713       1 2616571  
  2072   12.1  2.2  0.0  chr3              60186178 60186499  (2441990) + TDR8              DNA/PIF-Harbinger       827   1155     (0) 2616572  
   228    9.7  0.0  0.0  chr3              60186474 60186504  (2441985) C Harbinger-2_DR    DNA/PIF-Harbinger    (4296)     31       1 2616573 *
   206   20.2  1.4 10.6  chr3              60186538 60186609  (2441880) C ERV1-N8-I_DR      LTR/ERV1             (3629)   3172    3107 2616574  
   488   19.6  0.0  2.0  chr3              60186889 60186992  (2441497) + DNA2-17_DR        DNA                       2    103    (72) 2616575 *
   904   10.1  3.1  3.0  chr3              60186977 60188590  (2439899) + SAT-4_DR          Satellite                 1   1616     (1) 2616576  
   427   15.5  0.9  8.6  chr3              60188820 60188932  (2439557) C Harbinger-N19_DR  DNA/PIF-Harbinger     (507)    116      12 2616577  
   258   27.6  1.0  2.0  chr3              60189492 60189591  (2438898) C DNAX-20_DR        DNA/CMC-EnSpm          (37)    657     559 2616578  
  1575   22.0 16.9  1.6  chr3              60189718 60190254  (2438235) C hAT-N174_DR       DNA/hAT-Ac              (0)    739     121 2616579  
  4580   16.2 10.8  2.8  chr3              60190548 60192073  (2436416) C DNA-6-N8_DR       DNA                   (244)   2064      64 2616580  
  1253   14.7 19.7  1.8  chr3              60192088 60192462  (2436027) + hAT-N87_DR        DNA/hAT-Ac               78    518     (2) 2616581  
   203   24.6  3.3  0.0  chr3              60193178 60193238  (2435251) + hAT-N183_DR       DNA/hAT-Ac              313    375  (1620) 2616582 *
   307   16.1 36.4  1.8  chr3              60193198 60193362  (2435127) C ANGEL             DNA/Kolobok             (0)    309      89 2616583  
  4401   14.6  5.0  4.7  chr3              60193495 60194575  (2433914) C DNA-6-N8_DR       DNA                  (1220)   1088       5 2616584  
   317   15.7  1.4  1.4  chr3              60195552 60195622  (2432867) + DNA-8-30_DR       DNA/hAT-Ac                3     73   (949) 2616585  
  4327    7.1 14.7  4.0  chr3              60195624 60196589  (2431900) + hAT-N41B_DR       DNA/hAT-Ac                1    955   (305) 2616586  
  2773    0.3 10.3  0.0  chr3              60196590 60196937  (2431552) + BEL-63_DRe-LTR    LTR/Pao                   1    384     (0) 2616587  
  2682    1.9  0.6  0.0  chr3              60196938 60197247  (2431242) + hAT-N41_DR        DNA/hAT-Ac              949   1260     (0) 2616588  
  2327   10.5  0.3  0.3  chr3              60197308 60197697  (2430792) + HATN1_DR          DNA/hAT                  38    427     (0) 2616589  
  6691    2.4  0.0  0.2  chr3              60197738 60198541  (2429948) + DNA25TWA2_DR      DNA                       1    802     (0) 2616590  
   228    8.8  0.0  0.0  chr3              60198517 60198550  (2429939) + EnSpm-N10_DR      DNA/CMC-EnSpm          4108   4141  (5167) 2616591 *
   373   18.8 13.5  0.0  chr3              60198573 60198668  (2429821) + DNA8-8B_DR        DNA/hAT-Charlie         834    942   (281) 2616592  
  1012    6.8  2.0  0.7  chr3              60199050 60199198  (2429291) + DNA8-20_DR        DNA/hAT               12698  12848  (7940) 2616593  
   845    4.2 11.6  7.5  chr3              60199199 60199353  (2429136) C hAT-N38_DR        DNA/hAT-hAT6            (0)   1029     869 2616594  
  8011    8.2  5.2  5.0  chr3              60199355 60200726  (2427763) C LOOPERN2_DR       DNA/Kolobok-T2          (0)   1375       1 2616595  
  1943    6.7  4.5  0.0  chr3              60200733 60201045  (2427444) C hAT-N38_DR        DNA/hAT-hAT6          (164)    865     539 2616594  
   659   15.6  0.8  0.8  chr3              60201047 60201169  (2427320) + HATN11B_DR        DNA/hAT                  55    177   (513) 2616596 *
  1259   10.3  4.6  0.0  chr3              60201149 60201342  (2427147) C Kolobok-1N1_DR    DNA/Kolobok-T2       (1156)    267      65 2616597  
   564   26.7  3.4  1.4  chr3              60201318 60201342  (2427147) C CryptonV-N5_DR    DNA/Crypton-V       (11754)  12783   12755 2616598 *
  1599    2.6  0.0  0.0  chr3              60201343 60201535  (2426954) C TDR3B             DNA/hAT-Charlie         (0)    193       1 2616599  
   405   24.1  0.0  1.9  chr3              60201448 60201557  (2426932) C L1-60_DR          LINE/L1              (5299)    378     271 2616600 *
   519    8.4  0.0  0.0  chr3              60201537 60201607  (2426882) C Kolobok-1N1_DR    DNA/Kolobok-T2       (1352)     71       1 2616601  
   941   13.8 14.4  0.0  chr3              60201669 60201863  (2426626) + TDR13             DNA                     537    759    (13) 2616602  
   547   15.3 13.0  0.7  chr3              60201870 60202007  (2426482) + Copia-11B_DR-LTR  LTR/Gypsy?              182    336   (132) 2616603  
   435    3.8  0.0  0.0  chr3              60201998 60202103  (2426386) + (TG)n             Simple_repeat             1    106     (0) 2616604 *
   255   21.3 14.9  3.6  chr3              60202008 60202044  (2426445) C Copia-11G_DR-LTR  LTR/Gypsy?            (180)    298     105 2616605 *
   215    4.2  0.0  2.1  chr3              60202062 60202110  (2426379) + DNA7-N1_DR        DNA/Zisupton           9279   9326  (1091) 2616606  
   265   16.7  1.6  4.9  chr3              60202671 60202732  (2425757) + hAT-N126B_DR      DNA/hAT-Ac                1     60   (540) 2616607  
  3332   10.1  8.1  0.5  chr3              60202733 60203312  (2425177) C Tc1-5_DR          DNA/TcMar-Tc1           (1)   1233     610 2616608 *
  6840    1.6  0.6  2.7  chr3              60203309 60204152  (2424337) C L2-1_DR           LINE/L2                 (2)   4983    4157 2616609  
   763   10.2  0.0  0.0  chr3              60204167 60204274  (2424215) C Tc1-5_DR          DNA/TcMar-Tc1         (623)    611     504 2616608  
   719    7.8  0.0  1.0  chr3              60204276 60204379  (2424110) C Tc1-5_DR          DNA/TcMar-Tc1        (1089)    145      43 2616608  
  8430    6.5  4.3  3.2  chr3              60204382 60205699  (2422790) + DNA-8-1_DR        DNA/hAT-Ac                1   1332     (0) 2616610  
   270   14.6  0.0  0.0  chr3              60205700 60205747  (2422742) C Tc1-5_DR          DNA/TcMar-Tc1        (1186)     48       1 2616611  
   270   24.1  0.0  8.3  chr3              60205748 60205839  (2422650) + hAT-N129_DR       DNA/hAT-Ac               65    146   (618) 2616612  
   283   17.0  2.8  0.5  chr3              60205867 60205934  (2422555) + hAT-N126D_DR      DNA/hAT-Ac              524    567    (47) 2616613  
  1191   15.1 12.2  1.5  chr3              60206557 60206852  (2421637) + Kolobok-N1_DR     DNA/Kolobok-T2?           1    327   (472) 2616614  
  2260    5.5 18.7  0.0  chr3              60206853 60207195  (2421294) + DNA-2-2_DR        DNA                       1    407     (0) 2616615  
   613   16.1  1.8  0.0  chr3              60207196 60207307  (2421182) C Kolobok-N1_DR     DNA/Kolobok-T2?       (327)    472     359 2616616  
   699   13.5 10.6  3.9  chr3              60207323 60207492  (2420997) C Kolobok-N1_DR     DNA/Kolobok-T2?       (618)    181       1 2616616  
   231    4.4  4.4  0.0  chr3              60207715 60207759  (2420730) C DNA7-N1_DR        DNA/Zisupton         (9127)   1290    1244 2616617 *
   250   19.1  3.2  0.0  chr3              60207728 60207790  (2420699) + hAT-25_DR         DNA/hAT-Charlie        2293   2357    (43) 2616618 *
  3979   10.8  2.0  5.2  chr3              60207759 60208541  (2419948) C Harbinger-4N1B_DR DNA/PIF-Harbinger     (279)    884     153 2616619  
   248   19.5  1.2  3.9  chr3              60207791 60207807  (2420682) C EnSpm-22N2_DR     DNA/CMC-EnSpm        (3180)   2367    2290 2616620 *
  1838   14.3  0.6  3.1  chr3              60208542 60208901  (2419588) C hAT-N127_DR       DNA/hAT-Charlie      (4509)   5807    5457 2616621  
  1158   10.4  0.0  0.0  chr3              60208900 60209062  (2419427) C Harbinger-4N1_DR  DNA/PIF-Harbinger     (858)    163       1 2616619 *
   771   12.5 19.1  1.8  chr3              60209064 60209299  (2419190) + DNA-2-30B_DR      DNA                     105    380    (33) 2616622  
   217   19.2  0.0  2.1  chr3              60209421 60209468  (2419021) + MuDR-2N1_DR       DNA/MULE-MuDR          6968   7014  (5211) 2616623  
   870   12.4  0.1  0.0  chr3              60209839 60210715  (2417774) C SAT-4_DR          Satellite               (5)   1804     578 2616624  
   282   38.3  2.3  3.3  chr3              60210716 60211231  (2417258) + Copia-13_DR-I     LTR/Gypsy?              443    953  (1397) 2616625  
   870   12.4  0.1  0.0  chr3              60211232 60211641  (2416848) C SAT-4_DR          Satellite               (5)    577       1 2616624  
   306   18.5  3.1  0.0  chr3              60211632 60211696  (2416793) C DNA2-17_DR        DNA                    (73)    102      36 2616626 *
  1564   15.5  2.0  0.7  chr3              60212540 60212838  (2415651) + Kolobok-N1_DR     DNA/Kolobok-T2?           1    303   (496) 2616627 *
  3575    8.8  2.4  0.6  chr3              60212838 60213374  (2415115) + TDR2              DNA/TcMar-Tc1           279    825   (112) 2616628  
  2918    5.8  6.1  5.9  chr3              60213376 60213851  (2414638) C hAT-N32_DR        DNA/hAT-Charlie         (1)    500      24 2616629  
   363    3.7 14.8  0.0  chr3              60213863 60213916  (2414573) + TDR2              DNA/TcMar-Tc1           818    879    (58) 2616630  
  3192   13.1  5.8  0.7  chr3              60213919 60214501  (2413988) C Helitron-4_DR     RC/Helitron          (1988)  29880   29268 2616631  
   958   21.3  0.5  0.5  chr3              60214491 60214504  (2413985) + hAT-N22B_DR       DNA/hAT-Ac              787    890   (489) 2616632 *
  1506    5.6  0.0  0.0  chr3              60214505 60214699  (2413790) + hAT-N4C_DR        DNA/hAT-Charlie           1    195     (0) 2616633  
  1379   18.6  7.1  0.0  chr3              60214700 60214993  (2413496) C Helitron-4_DR     RC/Helitron          (2596)  29272   28958 2616631  
   958   21.3  0.5  0.5  chr3              60214700 60214712  (2413777) + hAT-N22B_DR       DNA/hAT-Ac              891   1008   (371) 2616632 *
  4628    5.8  0.5  0.2  chr3              60214986 60215601  (2412888) + hAT-N18_DR        DNA/hAT-Charlie         602   1219   (300) 2616634  
  2541    5.2  0.0  0.0  chr3              60215645 60215968  (2412521) + Harbinger-N13_DR  DNA/PIF-Harbinger         1    324     (0) 2616635  
   231   19.5  0.0  0.0  chr3              60215942 60215982  (2412507) C hAT-5_DR          DNA/hAT-Charlie      (2274)    222     182 2616636 *
   232   15.4  3.9  0.0  chr3              60215972 60216023  (2412466) + TDR2              DNA/TcMar-Tc1           884    937     (0) 2616637  
  1997   15.9  5.5  1.6  chr3              60216626 60217047  (2411442) C HarbingerN7_DR    DNA/PIF-Harbinger       (3)    475      38 2616638  
   412   13.2  1.5  0.0  chr3              60217038 60217105  (2411384) + DNA2-17_DR        DNA                      35    103    (72) 2616639 *
   890   11.9  0.1  0.3  chr3              60217088 60218134  (2410355) + SAT-4_DR          Satellite                 1   1044     (0) 2616640  
   687   17.8  6.4  3.6  chr3              60218134 60218320  (2410169) + Copia-11F_DR-LTR  LTR/Gypsy?              252    443     (2) 2616641 *
   200   23.7  0.0  3.6  chr3              60218321 60218371  (2410118) + CryptonV-2_DR     DNA/Crypton-V          1899   1947 (19864) 2616642  
  1531    7.1  9.6  0.0  chr3              60218562 60218800  (2409689) C HE1_DR1           SINE/tRNA-V-RTE       (140)    262       1 2616643  
   839    5.3  0.0  0.1  chr3              60219273 60219391  (2409098) C TDR19             DNA/hAT-Charlie       (104)    301     194 2616644  
  1737    5.8  0.0  0.4  chr3              60219719 60219945  (2408544) C DNA2-16_DR        DNA                  (3999)  14052   13827 2616645  
   320   15.4  0.0  0.0  chr3              60222762 60222813  (2405676) + Kolobok-N3_DR     DNA/Kolobok-T2?         109    160   (210) 2616646  
  1415   10.9 14.7  0.0  chr3              60222836 60223120  (2405369) + Merlin-N1_DR      DNA/Merlin               43    369     (0) 2616647  
   862    7.6 17.6  0.5  chr3              60223121 60223279  (2405210) + Kolobok-N3_DR     DNA/Kolobok-T2?         153    338    (32) 2616648  
   224   18.0  0.0  2.0  chr3              60223688 60223737  (2404752) + DNA2-15_DR        DNA/hAT-Ac                1     49   (481) 2616649  
   275    5.4  0.0  0.0  chr3              60223738 60223774  (2404715) C Kolobok-N2A_DR    DNA/Kolobok-T2          (0)   1355    1319 2616650  
  3013    6.8 16.5  3.5  chr3              60223786 60224336  (2404153) + REX1-2_DR         LINE/Rex-Babar         2741   3360     (2) 2616651  
  1163    8.9 13.1  0.0  chr3              60224342 60224532  (2403957) C Kolobok-N2A_DR    DNA/Kolobok-T2         (90)   1265    1050 2616650  
   768    8.3  4.1  1.6  chr3              60224534 60224655  (2403834) C Kolobok-N2A_DR    DNA/Kolobok-T2       (1230)    125       1 2616652  
   596   14.5 11.1  2.7  chr3              60224656 60224789  (2403700) + TDR15             DNA/hAT-Ac               48    192   (357) 2616653  
   215   13.2  0.0  0.0  chr3              60224770 60224807  (2403682) C Helitron-4_DR     RC/Helitron         (15805)  16063   16026 2616654 *
   200   18.9  2.3  8.5  chr3              60224808 60224856  (2403633) + DNA2-3_DR         DNA/Merlin             1161   1242     (3) 2616655  
  3520    9.1  8.2  0.5  chr3              60224886 60225473  (2403016) + TC1DR2            DNA/TcMar-Tc1             3    635   (241) 2616656  
   437   11.4  2.9  0.0  chr3              60225474 60225543  (2402946) + TC1DR2            DNA/TcMar-Tc1           804    875     (1) 2616657  
   258   24.7  1.2  0.0  chr3              60225475 60225559  (2402930) C DNA8-25_DR        DNA                  (3045)    922     837 2616658 *
   316   14.6  7.9  9.8  chr3              60227011 60227140  (2401349) + DNA-2-30_DR       DNA                      13    230   (183) 2616659  
   239   13.6  0.0  0.0  chr3              60227127 60227166  (2401323) C DNA-2-30B_DR      DNA                   (241)    172     133 2616660 *
  8106    8.2  6.1  2.5  chr3              60227167 60228451  (2400038) C hAT-N31_DR        DNA/hAT-Ac              (0)   1462     133 2616661  
   634   23.5  1.6  4.0  chr3              60228334 60228590  (2399899) + EnSpm-N13_DR      DNA/CMC-EnSpm         17492  17742  (4407) 2616662 *
  1083   16.3  0.2  0.5  chr3              60228375 60228793  (2399696) C Zisupton-6_DR     DNA/Zisupton        (13294)   8822    8405 2616663  
   204   16.9  2.3  3.5  chr3              60228735 60228820  (2399669) + hAT-N155_DR       DNA/hAT-Tip100          199    283   (305) 2616664 *
   980   13.7  1.7  0.0  chr3              60228749 60228923  (2399566) C hAT-N31_DR        DNA/hAT-Ac           (1284)    178       1 2616665  
   481   14.3  2.0  1.0  chr3              60228975 60229073  (2399416) C DNA-2-30B_DR      DNA                   (313)    100       1 2616660  
   560   13.8 16.5  2.0  chr3              60229489 60229621  (2398868) C ANGEL             DNA/hAT                 (0)    309     158 2616666  
   278   20.4  8.3  4.5  chr3              60229545 60229652  (2398837) C EnSpm-N13_DR      DNA/CMC-EnSpm       (17765)   4384    4273 2616667 *
   354   20.5  6.7  8.2  chr3              60229622 60229633  (2398856) + Helitron-2_DR     RC/Helitron            7930   8072 (19340) 2616668 *
  2389    7.3 10.3  0.7  chr3              60229632 60230030  (2398459) + DNA15TA1_DR       DNA/CMC-EnSpm             6    442     (0) 2616669  
   276   22.1 15.1  5.3  chr3              60229634 60229656  (2398833) + TE-X-13_DR        Unknown                1114   1301  (1124) 2616670 *
   664   18.6  2.8  0.0  chr3              60230031 60230175  (2398314) C ANGEL             DNA/hAT               (160)    149       1 2616666  
   240   29.1  5.4  4.8  chr3              60230176 60230196  (2398293) C EnSpm-7_DR        DNA/CMC-EnSpm        (1760)   9274    9108 2616671  
  1751   13.4  2.4  0.0  chr3              60230473 60230770  (2397719) C Kolobok-N1_DR     DNA/Kolobok-T2?        (26)    773     469 2616672  
   512   17.1 14.4  1.1  chr3              60230784 60230943  (2397546) + Kolobok-N1_DR     DNA/Kolobok-T2?         499    679   (120) 2616673  
   983   17.8  9.8  0.0  chr3              60231428 60231652  (2396837) + Kolobok-N5_DR     DNA/Kolobok-T2?           1    247   (238) 2616674  
  1021   18.1 11.9  0.0  chr3              60231727 60231952  (2396537) + Kolobok-N5_DR     DNA/Kolobok-T2?           1    253   (232) 2616675  
  1603   16.2 15.9  0.2  chr3              60232020 60232428  (2396061) + Kolobok-N5_DR     DNA/Kolobok-T2?           1    473    (12) 2616676  
   230   12.3  0.0  0.0  chr3              60232552 60232608  (2395881) C Merlin-1_DR       DNA/Merlin           (2989)   7538    7482 2616677 *
   312    2.3  9.1  1.1  chr3              60232558 60232645  (2395844) + hAT-N48B_DR       DNA/hAT-Ac             1574   1668   (472) 2616678 *
   393    8.2  1.0  1.0  chr3              60232568 60232665  (2395824) C EnSpm-N14_DR      DNA/CMC-EnSpm         (943)   3637    3540 2616679  
   327   16.1  0.0  0.0  chr3              60232973 60233028  (2395461) C CryptonV-N5_DR    DNA/Crypton-V       (11778)  12759   12704 2616680  
  7409    1.6  1.1  0.0  chr3              60233029 60233914  (2394575) + MuDR-N1_DR        DNA/MULE-MuDR             1    896     (0) 2616681  
   782   14.1  5.0  3.0  chr3              60233915 60234070  (2394419) C DNA2-16_DR        DNA                  (4060)  13991   13833 2616682  
   321   18.2  0.0  3.9  chr3              60234005 60234084  (2394405) + hAT-N22B_DR       DNA/hAT-Ac              939   1015   (364) 2616683 *
   445   19.1  0.0  0.0  chr3              60234071 60234154  (2394335) C Kolobok-N1_DR     DNA/Kolobok-T2?        (94)    705     622 2616684  
   433   12.6 35.8  0.5  chr3              60234163 60234313  (2394176) C DNAX-19_DR        DNA                    (49)    390     187 2616685  
   221   10.0 27.1  0.0  chr3              60234332 60234401  (2394088) C SINE3-1a          SINE/5S-Deu-L2         (10)    560     472 2616686 *
   255   14.1  7.7  1.4  chr3              60234361 60234398  (2394091) + EnSpm-N48B_DR     DNA/CMC-EnSpm          1355   1396  (5563) 2616687  
   497   15.7 22.5  1.3  chr3              60234399 60234616  (2393873) C DNA8-3_DR         DNA/hAT-Tip100          (0)    305       1 2616688  
  1414    8.7 39.9  1.0  chr3              60234617 60234964  (2393525) C SINE3-1a          SINE/5S-Deu-L2         (88)    482       1 2616686  
  3754   10.6 10.6  0.3  chr3              60235011 60235654  (2392835) C EXPANDER1_DR      LINE/RTE-BovB          (16)   3349    2640 2616689  
   219   19.0  3.2  6.7  chr3              60236168 60236229  (2392260) C Polinton-4_DR     DNA/Maverick         (7428)  12859   12800 2616690 *
   885   15.6  0.0  1.0  chr3              60236183 60236448  (2392041) + (TCCA)n           Simple_repeat             1    263     (0) 2616691 *
   936   10.5  0.0  1.8  chr3              60236309 60236599  (2391890) C Polinton-4_DR     DNA/Maverick         (7592)  12695   12410 2616690  
   618    9.8  0.0 18.9  chr3              60236560 60236773  (2391716) + (TCTA)n           Simple_repeat             1    180     (0) 2616692 *
   846   19.0  6.3  5.6  chr3              60236614 60236897  (2391592) C Polinton-4_DR     DNA/Maverick         (7592)  12695   12410 2616693 *
  1116   13.8  0.2  4.6  chr3              60236722 60237251  (2391238) + (TCCA)n           Simple_repeat             1    870     (0) 2616694  
   220   24.2  8.6  1.1  chr3              60237057 60237323  (2391166) C Polinton-4_DR     DNA/Maverick         (7591)  12696   12410 2616695 *
   751   14.1  0.0 13.5  chr3              60237252 60237631  (2390858) + (TCTA)n           Simple_repeat             1    328     (0) 2616696  
   368   24.5  3.5  0.7  chr3              60238272 60238415  (2390074) C EnSpm-N23_DR      DNA/CMC-EnSpm           (2)    636     489 2616697  
   227   28.7  1.0  0.0  chr3              60238566 60238666  (2389823) C EnSpm-N23_DR      DNA/CMC-EnSpm          (50)    588     487 2616698  
   320   25.8  0.0  0.0  chr3              60239009 60239105  (2389384) C EnSpm-N23_DR      DNA/CMC-EnSpm          (53)    585     489 2616699  
   340   22.8  0.0  0.0  chr3              60239146 60239237  (2389252) C EnSpm-N23_DR      DNA/CMC-EnSpm          (60)    578     487 2616700  
   232   16.0  3.8  5.1  chr3              60239439 60239517  (2388972) C EnSpm-N23_DR      DNA/CMC-EnSpm          (72)    566     489 2616701  
   317   19.3  1.1  1.1  chr3              60239690 60239778  (2388711) C EnSpm-N23_DR      DNA/CMC-EnSpm          (63)    575     487 2616702  
   283   27.6  1.3  2.6  chr3              60239925 60240080  (2388409) C EnSpm-N23_DR      DNA/CMC-EnSpm          (10)    628     475 2616703  
  1213   11.7  0.0  2.5  chr3              60240219 60240419  (2388070) C HE1_DR1           SINE/tRNA-V-RTE       (206)    196       1 2616704  
  1116   18.5  0.0  3.1  chr3              60240420 60240452  (2388037) + EnSpm-15_DR       DNA/CMC-EnSpm          9168   9394  (2060) 2616705  
  1941   11.1 27.6  1.5  chr3              60240865 60241338  (2387151) C Harbinger-N28_DR  DNA/PIF-Harbinger      (66)    596       1 2616706  
   329   16.9  0.0  0.0  chr3              60241365 60241423  (2387066) C Harbinger-N31_DR  DNA/PIF-Harbinger       (0)    685     627 2616707  
   382   15.9  3.0 10.2  chr3              60241427 60241594  (2386895) C DNA-6-N8_DR       DNA                     (0)   2308    2152 2616708 *
  1890   13.9  5.4  1.5  chr3              60241477 60242197  (2386292) + DNA-6-N8_DR       DNA                     895   1643   (665) 2616709  
  1180   13.8  0.0  3.5  chr3              60242199 60242408  (2386081) + Kolobok-N2_DR     DNA/Kolobok-T2         1169   1371     (0) 2616710  
   905   16.2 11.6  0.0  chr3              60242466 60242663  (2385826) + HE1_DR1           SINE/tRNA-V-RTE         154    374    (28) 2616711  
   531   12.8  6.8  0.0  chr3              60242739 60242855  (2385634) C DNA-2-30_DR       DNA                   (263)    125       1 2616712  
   224   24.3  0.4  8.9  chr3              60242949 60243079  (2385410) C Helitron-N5_DR    RC/Helitron          (1221)   8288    8222 2616713  
   480   15.5  5.8  0.0  chr3              60243132 60243234  (2385255) C LOOPERN4B_DR      DNA/Kolobok-T2          (0)    503     395 2616714  
  2088    9.7  3.0  0.9  chr3              60243235 60243568  (2384921) + SINE2-3_DR        SINE/tRNA-V-RTE           1    341    (27) 2616715  
   228   13.8  0.0  5.9  chr3              60243522 60243575  (2384914) C hAT-N142_DR       DNA/hAT?              (986)    450     400 2616716 *
  4659    2.2  0.0  0.0  chr3              60243569 60244123  (2384366) + Harbinger-8N1_DR  DNA/PIF-Harbinger         1    555     (0) 2616717  
   224    5.7  0.0  3.3  chr3              60244096 60244137  (2384352) + EnSpm-N10_DR      DNA/CMC-EnSpm          4586   4614  (4694) 2616718 *
  2927    6.2  0.0  0.3  chr3              60244204 60244588  (2383901) + PROTOP1_DR        DNA/P                     1    384     (0) 2616719  
   219   22.4  0.0  1.5  chr3              60244589 60244656  (2383833) C SAT-18_DR         Satellite            (2761)    704     638 2616720  
   822   15.3  0.0  1.3  chr3              60244659 60244810  (2383679) + DIRS-4N4-LTR_DR   LTR/Ngaro                 3    152   (204) 2616721  
  1371    7.3  0.0  0.5  chr3              60244819 60245012  (2383477) C LTR-11_DR-LTR     LTR                     (0)    193       1 2616722  
   238   11.6  0.0  0.0  chr3              60245013 60245055  (2383434) C LTR-11_DR-I       LTR                     (0)     43       1 2616723  
  1016    8.0  0.0  0.0  chr3              60245056 60245192  (2383297) C LTR-11_DR-LTR     LTR                     (0)    193      57 2616724  
  3090    4.0  7.4  0.0  chr3              60245203 60245622  (2382867) C DNA-1-5_DR        DNA                    (22)    726     276 2616725  
  1879    6.8  0.4  0.0  chr3              60245624 60245875  (2382614) C DNA2-2B_DR        DNA                     (0)    929     677 2616726  
 30629    1.7  0.5  0.0  chr3              60245877 60249576  (2378913) + DNA-8-9_DR        DNA/hAT-Ac                1   3719     (0) 2616727  
  3694    7.0  4.4  0.0  chr3              60249577 60250101  (2378388) C hAT-N18_DR        DNA/hAT-Charlie       (374)   1145     598 2616728  
  2182    3.6  0.7  0.0  chr3              60250093 60250369  (2378120) C DNA-1-5_DR        DNA                   (469)    279       1 2616725 *
   374    8.6  0.0  1.7  chr3              60250370 60250427  (2378062) C LTR-11_DR-LTR     LTR                   (136)     57       1 2616724  
   279    9.3  0.0  0.0  chr3              60250428 60250470  (2378019) C LTR-11_DR-I       LTR                     (0)     43       1 2616729  
  1425   12.3  0.0  2.6  chr3              60250483 60250716  (2377773) C DNA-AT-2_DR       DNA                  (1213)    228       1 2616730  
   786   11.8  0.0  0.7  chr3              60250727 60250862  (2377627) + Kolobok-4N1_DR    DNA/Kolobok-T2         1332   1466   (203) 2616731  
   248   19.6  0.0 16.0  chr3              60251204 60251215  (2377274) + Helitron-1_DR     RC/Helitron           11262  11355 (14945) 2616732  
   356   16.1  0.0 10.2  chr3              60251216 60251312  (2377177) C DNA-4-1_DR        DNA/Sola-2              (5)    607     520 2616733  
  1609    6.8  3.5  1.1  chr3              60251316 60251569  (2376920) C DNA-1-7_DR        DNA/PIF-Harbinger     (178)   1260    1001 2616734  
  4321    5.3 10.9  1.4  chr3              60251570 60252300  (2376189) C DNA-2-23_DR       DNA/CMC-EnSpm           (0)    800       1 2616735  
   619    9.3  4.3  0.0  chr3              60252302 60252440  (2376049) C DNA-1-7_DR        DNA/PIF-Harbinger     (436)   1002     858 2616734  
   606   13.3  2.5  4.5  chr3              60252441 60252504  (2375985) + Merlin-2_DR       DNA/Merlin             3655   3853 (10068) 2616736  
   923   12.9 32.9  0.0  chr3              60252505 60252744  (2375745) C DNA-1-7_DR        DNA/PIF-Harbinger    (1085)    353      35 2616737  
   501   14.6  0.0  0.0  chr3              60252775 60252863  (2375626) + DNA-5-1_DR        DNA/hAT?                496    584   (155) 2616738  
   496   20.8  0.0  0.0  chr3              60252864 60252875  (2375614) + DNA-5-1B_DR       DNA/hAT-Tip100          454    554   (160) 2616739  
   640    8.9  0.0  0.0  chr3              60252876 60252965  (2375524) + hAT-N167B_DR      DNA/hAT-Charlie        1240   1329   (244) 2616740  
   451   20.2  0.8  4.3  chr3              60252966 60252987  (2375502) C TE-X-7_DR         LINE?/Penelope?       (558)    278     171 2616741  
  3458    1.5  0.0  0.0  chr3              60252988 60253394  (2375095) + DNA-2-2_DR        DNA                       1    407     (0) 2616742  
  1327    8.9  5.9  0.0  chr3              60253395 60253597  (2374892) C SINE2-3_DR        SINE/tRNA-V-RTE       (144)    224      10 2616743  
  1016   18.8  5.6  1.2  chr3              60253399 60253629  (2374860) C EnSpm-6N1_DR      DNA/CMC-EnSpm        (2976)   6260    6020 2616744 *
   241   22.5  5.5  2.1  chr3              60253613 60253703  (2374786) C EnSpm-N13_DR      DNA/CMC-EnSpm       (11391)  10758   10665 2616745 *
   798   21.9  7.4  5.1  chr3              60253630 60253655  (2374834) C DNA8-10_DR        DNA/hAT-Ac           (1921)   2041    1823 2616746  
   452    7.6  1.5  0.0  chr3              60253639 60253704  (2374785) + hAT-N176_DR       DNA/hAT-Tip100          481    547    (83) 2616747 *
  1092    6.0  0.7  0.7  chr3              60253704 60253854  (2374635) + TDR2              DNA/TcMar-Tc1           787    937     (0) 2616748  
   321   12.9 17.1  0.0  chr3              60253855 60253924  (2374565) C Gypsy-235_DR-LTR  LTR/Gypsy?            (674)    207     126 2616749  
  8060    2.3  3.7  0.0  chr3              60253925 60254929  (2373560) C DNA-N4_DR         DNA                     (0)   1042       1 2616750  
   497   14.5  0.0  4.1  chr3              60254930 60255030  (2373459) C Gypsy-235_DR-LTR  LTR/Gypsy?            (752)    129      33 2616749  
   381   11.9 25.3  2.6  chr3              60255485 60255577  (2372912) + DNA5-6B_DR        DNA/hAT                   1    114  (1039) 2616751  
  1237    9.9 16.0  0.0  chr3              60255578 60255789  (2372700) + Kolobok-N2A_DR    DNA/Kolobok-T2            3    248  (1107) 2616752  
  4402    3.3  0.0  0.0  chr3              60255790 60256328  (2372161) + DNA21TA1_DR       DNA/TcMar-Tc1             1    539     (0) 2616753  
   506   19.5  5.2  0.7  chr3              60256329 60256456  (2372033) + Kolobok-3_DR      DNA/Kolobok-T2          238    371  (5595) 2616754  
  3145    5.1  0.0  0.0  chr3              60256463 60256855  (2371634) C HarbingerN6_DR    DNA/PIF-Harbinger       (0)    393       1 2616755  
  3057   12.3 29.1  2.1  chr3              60256856 60257616  (2370873) + Kolobok-N2A_DR    DNA/Kolobok-T2          390   1353     (2) 2616756  
   716   18.1  0.0  4.1  chr3              60257683 60257861  (2370628) C DNA-2-30B_DR      DNA                   (241)    172       1 2616757  
   344   17.4  0.0  0.0  chr3              60258173 60258239  (2370250) + hAT-N126B_DR      DNA/hAT-Ac                1     67   (533) 2616758  
   406   13.0  0.0  0.0  chr3              60258240 60258306  (2370183) + hAT-N126B_DR      DNA/hAT-Ac                1     67   (533) 2616758  
   406   13.0  0.0  0.0  chr3              60258307 60258373  (2370116) + hAT-N126B_DR      DNA/hAT-Ac                1     67   (533) 2616758  
   408    9.0  3.0  0.0  chr3              60258374 60258438  (2370051) + hAT-N126B_DR      DNA/hAT-Ac                1     67   (533) 2616758  
   286   16.7  4.5  0.0  chr3              60258439 60258502  (2369987) + hAT-N126B_DR      DNA/hAT-Ac                1     67   (533) 2616758  
   490    7.2  0.0  0.0  chr3              60258503 60258569  (2369920) + hAT-N126B_DR      DNA/hAT-Ac                1     67   (533) 2616758  
   417   11.6  0.0  0.0  chr3              60258570 60258636  (2369853) + hAT-N126B_DR      DNA/hAT-Ac                1     67   (533) 2616758  
   455    8.7  0.0  0.0  chr3              60258637 60258703  (2369786) + hAT-N126B_DR      DNA/hAT-Ac                1     67   (533) 2616758  
   286   16.7  4.5  0.0  chr3              60258704 60258767  (2369722) + hAT-N126B_DR      DNA/hAT-Ac                1     67   (533) 2616758  
   490    7.2  0.0  0.0  chr3              60258768 60258834  (2369655) + hAT-N126B_DR      DNA/hAT-Ac                1     67   (533) 2616758  
   417   11.6  0.0  0.0  chr3              60258835 60258901  (2369588) + hAT-N126B_DR      DNA/hAT-Ac                1     67   (533) 2616758  
   455    8.7  0.0  0.0  chr3              60258902 60258970  (2369519) + hAT-N126B_DR      DNA/hAT-Ac                1     69   (531) 2616758  
   213   17.9 17.5  2.2  chr3              60258958 60258968  (2369521) + DNA-X-17_DR       DNA                    1030   1052  (1322) 2616759 *
   372   15.5  0.0  0.0  chr3              60258969 60259035  (2369454) + hAT-N126B_DR      DNA/hAT-Ac                1     67   (533) 2616760  
   355   11.9  3.0  0.0  chr3              60259036 60259100  (2369389) + hAT-N126B_DR      DNA/hAT-Ac                1     67   (533) 2616760  
   286   16.7  4.5  0.0  chr3              60259101 60259164  (2369325) + hAT-N126B_DR      DNA/hAT-Ac                1     67   (533) 2616760  
   490    7.2  0.0  0.0  chr3              60259165 60259231  (2369258) + hAT-N126B_DR      DNA/hAT-Ac                1     67   (533) 2616760  
   417   11.6  0.0  0.0  chr3              60259232 60259298  (2369191) + hAT-N126B_DR      DNA/hAT-Ac                1     67   (533) 2616760  
   455    8.7  0.0  0.0  chr3              60259299 60259367  (2369122) + hAT-N126B_DR      DNA/hAT-Ac                1     69   (531) 2616760  
   213   17.9 17.5  2.2  chr3              60259355 60259365  (2369124) + DNA-X-17_DR       DNA                    1030   1052  (1322) 2616761 *
   372   15.5  0.0  0.0  chr3              60259366 60259432  (2369057) + hAT-N126B_DR      DNA/hAT-Ac                1     67   (533) 2616762  
   350   12.3  3.1  0.0  chr3              60259433 60259497  (2368992) + hAT-N126B_DR      DNA/hAT-Ac                1     67   (533) 2616762  
   422    7.8  3.1  0.0  chr3              60259499 60259562  (2368927) + hAT-N126B_DR      DNA/hAT-Ac                2     67   (533) 2616762  
   376   12.1  0.0  0.0  chr3              60259564 60259629  (2368860) + hAT-N126B_DR      DNA/hAT-Ac                2     67   (533) 2616762  
   344   14.3  0.0  0.0  chr3              60259631 60259693  (2368796) + hAT-N126B_DR      DNA/hAT-Ac                2     64   (536) 2616762  
   335   11.4  2.4  7.4  chr3              60259685 60259697  (2368792) + DNA6-1_DR         DNA/hAT-hAT5            140    148  (1001) 2616763 *
   404    7.4  0.0  7.3  chr3              60259698 60259770  (2368719) + hAT-N126B_DR      DNA/hAT-Ac                2     69   (531) 2616764  
   260   20.9  2.3  1.1  chr3              60259751 60259768  (2368721) + DNA6-1_DR         DNA/hAT-hAT5            133    151   (998) 2616765 *
   325   15.9  0.0  1.4  chr3              60259769 60259836  (2368653) + hAT-N126B_DR      DNA/hAT-Ac                1     67   (533) 2616766  
   354   13.8  0.0  0.0  chr3              60259837 60259901  (2368588) + hAT-N126B_DR      DNA/hAT-Ac                1     65   (535) 2616766 *
  2004   12.2  0.0  0.0  chr3              60259900 60260203  (2368286) + Harbinger-8N1_DR  DNA/PIF-Harbinger       252    555     (0) 2616767  
   983   11.3  8.9  0.0  chr3              60260210 60260377  (2368112) C TE-X-16_DR        DNA/Crypton-A         (170)    183       1 2616768  
   777   23.3 11.7  9.8  chr3              60260232 60260683  (2367806) C SAT-10_DR         Satellite             (733)    865     406 2616769 *
   267    7.8  0.0  1.6  chr3              60261078 60261142  (2367347) + DNA-6-N5B_DR      DNA                    2385   2448  (1075) 2616770 *
   450   13.0  2.6  5.4  chr3              60261086 60261096  (2367393) + Helitron-2_DR     RC/Helitron           23597  23639  (3773) 2616771  
   468   19.3  0.0  1.1  chr3              60261097 60261185  (2367304) C Polinton-1_DR     DNA/Maverick          (799)  17686   17599 2616772  
   246   10.3 18.9  4.3  chr3              60261143 60261189  (2367300) C EnSpm-21_DR       DNA/CMC-EnSpm        (2151)   6977    6861 2616773 *
   450   13.0  2.6  5.4  chr3              60261186 60261199  (2367290) + Helitron-2_DR     RC/Helitron           23640  23707  (3705) 2616771  
   209   26.8  0.0  0.0  chr3              60261539 60261550  (2366939) + DNA6-1_DR         DNA/hAT-hAT5            515    526   (623) 2616774  
  1403   13.9  7.3  0.3  chr3              60261551 60261839  (2366650) + ANGEL             DNA/Kolobok               1    309     (0) 2616775  
   214   15.9  0.0  2.3  chr3              60261801 60261845  (2366644) C EnSpm-15_DR       DNA/CMC-EnSpm        (1844)   9610    9567 2616776 *
   207   12.5  0.0  0.0  chr3              60261821 60261852  (2366637) + Merlin-N2_DR      DNA/Merlin              202    233   (508) 2616777 *
   850   15.0 11.1  2.5  chr3              60261884 60262109  (2366380) + Merlin-N3_DR      DNA/Merlin                9    253     (2) 2616778  
   711   16.1 21.7  2.0  chr3              60262592 60262844  (2365645) + ANGEL             DNA/Kolobok               3    304     (5) 2616779  
   271   11.8  6.5  4.8  chr3              60264257 60264318  (2364171) C RTEX-2_DR         LINE/RTE-X             (31)   3229    3167 2616780  
   228    6.7  0.0  0.0  chr3              60265303 60265332  (2363157) C hAT-N66_DR        DNA/hAT-Charlie         (2)    193     164 2616781 *
   438   12.8  0.0  0.0  chr3              60265312 60265405  (2363084) C Helitron-N3B_DR   RC/Helitron          (4101)   2503    2410 2616782 *
   911    1.2  0.0 42.9  chr3              60265332 60265634  (2362855) + EnSpm-N42_DR      DNA/CMC-EnSpm           604    815   (437) 2616783 *
  1047    2.9  0.0  0.0  chr3              60265510 60265649  (2362840) C EnSpm-N42_DR      DNA/CMC-EnSpm         (567)    685     546 2616784  
   810    1.7  0.0  0.0  chr3              60265515 60265694  (2362795) + (TA)n             Simple_repeat             1    180     (0) 2616785 *
   666    3.1  0.0  1.2  chr3              60265549 60265712  (2362777) C DNA-X-5_DR        DNA/hAT                (87)   1134     973 2616786 *
   424   19.4  1.1  2.9  chr3              60265588 60265618  (2362871) + hAT-N66_DR        DNA/hAT-Charlie         130    163    (32) 2616787 *
   315   13.8  2.5  4.2  chr3              60265619 60265739  (2362750) + Harbinger-2_DR    DNA/PIF-Harbinger      2335   2453  (1874) 2616788 *
   595   11.6  2.7  0.0  chr3              60265635 60265699  (2362790) C Zisupton-6_DR     DNA/Zisupton        (13275)   8838    8461 2616789  
   424   19.4  1.1  2.9  chr3              60265740 60265767  (2362722) + hAT-N66_DR        DNA/hAT-Charlie         164    195     (0) 2616787  
   467   11.3  0.0  0.0  chr3              60265778 60265848  (2362641) + hAT-27N1_DR       DNA/hAT-Ac                2     72   (659) 2616790  
   206   15.4  0.0  0.0  chr3              60265847 60265885  (2362604) C Kolobok-1_DR      DNA/Kolobok-T2       (1232)   5071    5033 2616791 *
   202   12.5  0.0  5.0  chr3              60265855 60265896  (2362593) C hAT-N64B_DR       DNA/hAT-Ac           (2647)   1152    1113 2616792 *
   363   18.3  1.2  0.0  chr3              60266478 60266559  (2361930) C hAT-27N1_DR       DNA/hAT-Ac            (631)    100      18 2616793  
 11447    6.2  2.5  0.3  chr3              60266569 60268146  (2360343) C TZF28B            DNA/TcMar-Tc1           (0)   1614       3 2616794  
   761    7.6 11.4  0.0  chr3              60268182 60268313  (2360176) + hAT-N66_DR        DNA/hAT-Charlie          49    195     (0) 2616795  
   449   19.3  8.8  0.7  chr3              60268465 60268589  (2359900) + Harbinger-N23_DR  DNA/PIF-Harbinger       161    295   (142) 2616796  
   227   19.7  2.3 11.4  chr3              60268632 60268643  (2359846) + DNA2-7_DR         DNA                    5002   5006  (4644) 2616797  
  4147    5.7  1.7  0.0  chr3              60268644 60269185  (2359304) + Harbinger-8N1_DR  DNA/PIF-Harbinger         1    551     (4) 2616798  
   229   18.9  0.0  1.9  chr3              60269143 60269196  (2359293) + DNA2-7_DR         DNA                    5508   5560  (4090) 2616799 *
   333   11.1  9.7  0.0  chr3              60269190 60269261  (2359228) C hAT-N108_DR       DNA/hAT-Ac             (39)    537     459 2616800  
   922   15.5  0.5  8.7  chr3              60269279 60269490  (2358999) C HATN8_DR          DNA/Zisupton            (0)    255      60 2616801  
   281   21.9  1.6  0.0  chr3              60269494 60269557  (2358932) + hAT-N74_DR        DNA/hAT-Ac              190    254  (1240) 2616802  
   284    5.3  0.0  0.0  chr3              60269610 60269647  (2358842) + Harbinger-N23_DR  DNA/PIF-Harbinger       400    437     (0) 2616803  
  9511    3.0  1.4  1.1  chr3              60270095 60271325  (2357164) C LOOPERN1_DR       DNA/Kolobok-T2          (0)   1234       1 2616804  
  8423    3.0  0.7  0.0  chr3              60271751 60272796  (2355693) C Harbinger-4N1C_DR DNA/PIF-Harbinger       (0)   1206     154 2616805  
  1344    7.1 17.7  0.0  chr3              60272797 60273022  (2355467) + DNA-2-2_DR        DNA                     142    407     (0) 2616806  
   735    3.2  0.0  0.0  chr3              60273187 60273279  (2355210) + hAT-N96_DR        DNA/hAT-Ac                1     93   (938) 2616807  
   252   15.7  2.0  0.0  chr3              60273266 60273316  (2355173) + hAT-N53B_DR       DNA/hAT-Ac             2361   2412  (1765) 2616808 *
  2180    1.5  0.0  0.0  chr3              60273451 60273710  (2354779) + DNA-2-2_DR        DNA                     148    407     (0) 2616809  
  5580    4.5  4.8  0.4  chr3              60274482 60275233  (2353256) + TC1DR3B           DNA/TcMar-Tc1             1    785   (104) 2616810  
  1292   10.3  0.9  2.8  chr3              60275254 60275473  (2353016) + LOOPERN4B_DR      DNA/Kolobok-T2          264    479    (24) 2616811  
  1254   12.1  0.8  9.4  chr3              60275468 60275722  (2352767) + LOOPERN4B_DR      DNA/Kolobok-T2          245    479    (24) 2616812 *
  1309    8.6  2.0  0.0  chr3              60275717 60275913  (2352576) + LOOPERN4B_DR      DNA/Kolobok-T2          245    445    (58) 2616813  
   262   13.8  0.0  3.5  chr3              60275881 60275940  (2352549) + Zisupton-6_DR     DNA/Zisupton           8372   8429 (13687) 2616814 *
   235    6.4  0.0  0.0  chr3              60275903 60275949  (2352540) + EnSpm-N14_DR      DNA/CMC-EnSpm          3609   3655   (925) 2616815 *
   206   15.2  0.0  0.0  chr3              60275945 60275977  (2352512) + LOOPERN4B_DR      DNA/Kolobok-T2          447    479    (24) 2616816 *
   233   16.7  3.0  0.0  chr3              60275950 60275968  (2352521) + DNA-N43_DR        DNA/TcMar-Fot1          658    725   (329) 2616817  
   848   11.0  0.0  0.0  chr3              60275972 60276098  (2352391) + LOOPERN4B_DR      DNA/Kolobok-T2          245    371   (132) 2616818  
   400   27.1  0.6  0.6  chr3              60276465 60276624  (2351865) + Zisupton-7_DR     DNA/Zisupton          11375  11534  (5548) 2616819  
   326   26.8 11.1  1.9  chr3              60276490 60276520  (2351969) C EnSpm-21_DR       DNA/CMC-EnSpm        (2172)   6978    6474 2616820 *
   658   20.1  0.0  6.3  chr3              60276521 60276552  (2351937) + (TG)n             Simple_repeat             1    300   (308) 2616821  
   709   20.2  3.6  7.0  chr3              60276553 60276744  (2351745) C DNA-N43_DR        DNA/TcMar-Fot1        (336)    718     533 2616822  
   699   16.5  7.8 11.3  chr3              60276647 60276837  (2351652) C DNA-N43_DR        DNA/TcMar-Fot1        (338)    716     532 2616822 *
   772   17.4  2.5 12.8  chr3              60276808 60277139  (2351350) C DNA-N43_DR        DNA/TcMar-Fot1        (333)    721     532 2616822  
   440   17.7  1.4  0.0  chr3              60277045 60277060  (2351429) C Polinton-1_DR     DNA/Maverick          (733)  17752   17604 2616823 *
   745   11.3  0.0  3.5  chr3              60277058 60277176  (2351313) C Gypsy-31-LTR_DR   LTR/Gypsy             (801)    153      39 2616824  
   556   11.4  0.0  0.0  chr3              60277061 60277191  (2351298) + Zisupton-7_DR     DNA/Zisupton          11377  11507  (5575) 2616825 *
   658   20.1  0.0  6.3  chr3              60277140 60277169  (2351320) + (TG)n             Simple_repeat           301    608     (0) 2616821  
   326   26.8 11.1  1.9  chr3              60277170 60277182  (2351307) C EnSpm-21_DR       DNA/CMC-EnSpm        (2172)   6473    6222 2616820  
  1320    9.6  0.8  7.0  chr3              60279607 60279863  (2348626) + Mariner-N38_DR    DNA/TcMar-Tc1             7    248   (299) 2616826  
   257   21.3  3.3  0.0  chr3              60279810 60279870  (2348619) + EnSpm-N36B_DR     DNA/CMC-EnSpm          2743   2805   (611) 2616827 *
   218   16.0  0.0  6.8  chr3              60280266 60280312  (2348177) C EnSpm-N6_DR       DNA/CMC-EnSpm?        (274)     72      29 2616828  
   213   16.0  0.0  6.8  chr3              60280574 60280620  (2347869) C EnSpm-N6_DR       DNA/CMC-EnSpm?        (274)     72      29 2616829  
   203   12.1  0.0  0.0  chr3              60280788 60280820  (2347669) C EnSpm-N6_DR       DNA/CMC-EnSpm?        (274)     72      40 2616830  
   714   13.1  2.1  2.1  chr3              60283094 60283233  (2345256) + piggyBac-N13B_DR  DNA/PiggyBac              1    140  (1261) 2616831  
   388   11.6 14.5  0.0  chr3              60283234 60283302  (2345187) + HATN11B_DR        DNA/hAT                   1     79   (611) 2616832  
  7670    4.2  3.7  1.0  chr3              60283304 60284359  (2344130) + HARBINGERN3B_DR   DNA/PIF-Harbinger         1   1084     (0) 2616833  
   662    8.4 21.4  3.5  chr3              60284360 60284528  (2343961) + HATN11B_DR        DNA/hAT                  80    278   (412) 2616834  
   274   16.0  0.0 16.0  chr3              60284467 60284551  (2343938) + Zisupton-6_DR     DNA/Zisupton           8708   8753 (13363) 2616835 *
   257   24.2  0.0  0.0  chr3              60284552 60284613  (2343876) + Polinton-1_DR     DNA/Maverick          17105  17166  (1319) 2616836  
   216   21.7  6.6  4.9  chr3              60284562 60284682  (2343807) C EnSpm-N40B_DR     DNA/CMC-EnSpm         (754)   4753    4631 2616837 *
   440   15.6  2.2  0.0  chr3              60284609 60284698  (2343791) C Harbinger3_DR     DNA/PIF-Harbinger    (3319)    280     189 2616838  
   274   16.0  0.0 16.0  chr3              60284614 60284624  (2343865) + Zisupton-6_DR     DNA/Zisupton           8754   8759 (13357) 2616835 *
   516   11.6  2.3  2.3  chr3              60284686 60284773  (2343716) C HARBINGER3NB_DR   DNA/PIF-Harbinger    (1180)     88       1 2616839  
   626   13.2  0.0  7.9  chr3              60284774 60284896  (2343593) C hAT-N85_DR        DNA/hAT-Charlie        (78)    116       3 2616840  
   401   25.4  3.2  7.0  chr3              60284863 60284893  (2343596) C DIRS-1D-LTR_DR    LTR/Ngaro             (297)    304     248 2616841 *
   494   11.5  1.1  1.1  chr3              60284894 60284981  (2343508) C DNA2-16_DR        DNA                  (9899)   8152    8065 2616842 *
   697    8.0  1.0  0.0  chr3              60284904 60285003  (2343486) C SINE2-5_DR        SINE/tRNA-V-RTE       (176)    106       6 2616843  
   584   15.6  0.8  4.1  chr3              60285004 60285030  (2343459) C EnSpm-N17_DR      DNA/TcMar            (2066)   3127    3005 2616844  
   401   25.4  3.2  7.0  chr3              60285031 60285094  (2343395) C DIRS-1D-LTR_DR    LTR/Ngaro             (297)    247     123 2616841  
   251   18.1  0.0  0.0  chr3              60285267 60285338  (2343151) C DNA9-5_DR         DNA                  (1822)   3105    3034 2616845 *
   444   11.8  0.9  0.9  chr3              60285283 60285393  (2343096) C Zisupton-6_DR     DNA/Zisupton        (12649)   9467    9357 2616846 *
   670    3.4  0.0  9.0  chr3              60285296 60285392  (2343097) C Gypsy-31-LTR_DR   LTR/Gypsy             (799)    155      67 2616847  
   488   15.7  0.0  7.4  chr3              60285393 60285426  (2343063) + Polinton-4N1_DR   DNA/Maverick           4745   4866  (5570) 2616848  
   229    5.8  3.9  0.0  chr3              60286257 60286308  (2342181) + Zisupton-7_DR     DNA/Zisupton           4614   4667 (12415) 2616849 *
   461    1.3  0.0  0.0  chr3              60286264 60286342  (2342147) + hAT-N48B_DR       DNA/hAT-Ac             1627   1705   (435) 2616850  
   373    8.2  0.0  3.5  chr3              60286269 60286357  (2342132) + EnSpm-9_DR        DNA/CMC-EnSpm           728    813  (7807) 2616851 *
   241    6.5  0.0  6.5  chr3              60286302 60286367  (2342122) C Helitron-N3_DR    RC/Helitron           (243)   2773    2712 2616852 *
   273   11.5  1.6  1.6  chr3              60286310 60286371  (2342118) C HATN11_DR         DNA/hAT-hobo          (166)    761     700 2616853  
   361   21.6  3.8 11.1  chr3              60286943 60287155  (2341334) C CryptonV-N2_DR    DNA/Crypton-V       (14218)   2420    2222 2616854 *
   386   22.3  3.5  0.9  chr3              60287045 60287157  (2341332) C HATN6_DR          DNA/hAT-Ac            (290)    721     606 2616855  
  1264   19.9  9.3  0.3  chr3              60287353 60287654  (2340835) + DNA-1-3B_DR       DNA/PIF-Harbinger         1    329   (434) 2616856  
   898   19.1  6.2  0.5  chr3              60287654 60287864  (2340625) + DNA-1-3B_DR       DNA/PIF-Harbinger       541    763     (0) 2616857 *
   344   18.4  0.0  0.0  chr3              60287953 60288028  (2340461) C HarbingerN7_DR    DNA/PIF-Harbinger     (249)    229     154 2616858  
   250   16.7  0.0  0.0  chr3              60288082 60288123  (2340366) + DNA-N23_DR        DNA                      72    113   (285) 2616859  
   260   19.4  0.0  3.2  chr3              60288176 60288239  (2340250) C DNAX-18_DR        DNA/Merlin            (688)     70       9 2616860  
   219   25.7  0.0  2.7  chr3              60288189 60288264  (2340225) C CryptonV-N4_DR    DNA/Crypton-V       (11166)   2327    2254 2616861 *
   370   21.8  9.9  3.5  chr3              60288522 60288683  (2339806) + DNAX-16_DR        DNA                       9    180   (243) 2616862 *
   537   22.8  2.9  1.7  chr3              60288668 60288837  (2339652) + DIRS-5_DR         LTR/Ngaro              4130   4301  (2594) 2616863  
  2764   14.3  2.4  1.4  chr3              60288853 60289357  (2339132) + HarbingerN5_DR    DNA/PIF-Harbinger       352    861     (0) 2616864  
  1749    2.8  0.0  0.0  chr3              60290791 60291002  (2337487) + DNA2-2_DR         DNA                       1    212   (574) 2616865  
  1556   17.4  4.7  7.2  chr3              60291019 60291513  (2336976) + Copia-7-LTR_DR    LTR/Gypsy?                1    483     (0) 2616866  
  1110   23.9  4.2  0.6  chr3              60291837 60292169  (2336320) + Mariner-N2_DR     DNA/TcMar              1268   1612  (2354) 2616867 *
  1667   16.0 10.0  1.1  chr3              60291873 60292213  (2336276) C SINE2-4_DR        SINE/tRNA-V-RTE         (0)    371       1 2616868  
   206   23.9  1.5  6.2  chr3              60292167 60292233  (2336256) C EnSpm-N44_DR      DNA/CMC-EnSpm        (3184)   5468    5405 2616869 *
   294   23.4  0.0 18.6  chr3              60292290 60292436  (2336053) + EnSpm-N13_DR      DNA/CMC-EnSpm          1557   1680 (20469) 2616870  
   416   19.0  0.0  0.0  chr3              60293738 60293816  (2334673) C SAT-26_DR         Satellite            (1241)   2642    2564 2616871  
  2593   13.9 13.7  4.7  chr3              60294382 60295046  (2333443) C hAT-N34_DR        DNA/hAT-Ac              (0)    949     228 2616872 *
  3906   10.8 17.6  1.5  chr3              60295038 60295826  (2332663) + DNA-TTAA-1_DR     DNA                      36    949   (402) 2616873  
  1519   15.3  6.2  4.3  chr3              60295851 60296240  (2332249) + DIRS-9B_DR        LTR/Ngaro               908   1304  (5875) 2616874  
   319   21.4 10.0  0.0  chr3              60296218 60296242  (2332247) + DIRS1c_DR         LTR                    5577   5608   (328) 2616875 *
  7543    9.9  2.9  3.6  chr3              60296243 60297505  (2330984) C DIRS1c_DR         LTR                     (0)   5936    4683 2616876  
  7515   14.2 13.9  3.2  chr3              60296246 60298073  (2330416) C DIRS1b_DR         LTR/DIRS                (9)   6046    4028 2616877 *
  1225    9.3  1.5  2.5  chr3              60298044 60298242  (2330247) C DIRS1c_DR         LTR                  (2618)   3318    3122 2616876 *
  2900   16.9  1.0  0.2  chr3              60298254 60298776  (2329713) C DIRS1_DR          LTR/DIRS             (4652)   1480     954 2616878  
   534   11.8  0.0  3.2  chr3              60298778 60298873  (2329616) C DIRS1c_DR         LTR                  (5843)     93       1 2616879  
  4663   14.8  7.2  0.1  chr3              60298880 60299795  (2328694) + DIRS-9B_DR        LTR/Ngaro              3535   4515  (2664) 2616880  
   288   14.6  0.0  0.0  chr3              60301823 60301870  (2326619) C TE-X-6B_DR        DNA/Crypton-A         (118)    456     409 2616881  
   206   19.8  5.2  5.2  chr3              60301903 60301998  (2326491) + DNA8-4C_DR        DNA/hAT-Charlie         691    786   (475) 2616882  
   295   27.1  3.6  2.9  chr3              60302108 60302244  (2326245) C ERV1-7_DR-LTR     LTR/ERV1                (0)    571     434 2616883  
   941    7.5  0.0  0.8  chr3              60302252 60302386  (2326103) + REX1-1_DR         LINE/Rex-Babar         2177   2310  (1280) 2616884  
  1820   14.7 13.2  2.9  chr3              60302387 60303029  (2325460) + DNA8-3_DR         DNA/hAT-Tip100            1    724   (663) 2616885  
  3740   11.9  3.7  0.2  chr3              60303030 60303627  (2324862) + REX1-1_DR         LINE/Rex-Babar         2303   2921   (669) 2616886  
   240   15.8  0.0  0.0  chr3              60303773 60303810  (2324679) C ERV1-7_DR-LTR     LTR/ERV1              (357)    214     177 2616887  
  3542    8.2  0.6  0.6  chr3              60304899 60305438  (2323051) C Mariner-N38_DR    DNA/TcMar-Tc1           (7)    540       1 2616888  
   235    7.5  5.0  0.0  chr3              60305404 60305443  (2323046) C EnSpm-N13_DR      DNA/CMC-EnSpm       (14481)   7668    7627 2616889 *
   820   18.4 10.6  2.6  chr3              60306306 60306551  (2321938) C hAT-N167B_DR      DNA/hAT-Charlie       (751)    822     558 2616890  
   257   25.9  2.4  0.0  chr3              60306535 60306619  (2321870) C EnSpm-N10_DR      DNA/CMC-EnSpm        (3065)   6243    6157 2616891 *
   972   10.2 33.3  3.5  chr3              60306552 60306566  (2321923) C hAT-N57_DR        DNA/hAT-Ac            (792)    494     156 2616892  
  1562    3.6  0.0  0.0  chr3              60306567 60306760  (2321729) C hAT-N141_DR       DNA/hAT-Charlie         (0)    194       1 2616893  
   559   16.7  3.4  3.4  chr3              60306665 60306782  (2321707) + ENSPM-6_DR        DNA/CMC-EnSpm         19563  19680 (12936) 2616894 *
   499   14.8 11.4  1.5  chr3              60306775 60306897  (2321592) C hAT-N57_DR        DNA/hAT-Ac           (1151)    135       1 2616892 *
   250   19.6 10.2 10.2  chr3              60307053 60307160  (2321329) C Harbinger-N11_DR  DNA/PIF-Harbinger    (1074)    137      30 2616895  
   284   13.6  0.0  0.0  chr3              60307310 60307324  (2321165) C Merlin-1_DR       DNA/Merlin           (7760)   2767    2753 2616896  
  2685    8.7  1.2  0.5  chr3              60307325 60307730  (2320759) + Mariner-N38_DR    DNA/TcMar-Tc1             1    409   (138) 2616897  
  2508   10.1  3.8  5.3  chr3              60307746 60308165  (2320324) + LOOPERN3B_DR      DNA/Kolobok-T2          636   1049     (0) 2616898  
   280   25.4  4.7  2.3  chr3              60308271 60308288  (2320201) C IS3EU-4_DR        DNA/IS3EU           (10621)   4408    4359 2616899  
   351   22.4  9.4  0.0  chr3              60308289 60308373  (2320116) + ANGEL             DNA/Kolobok             215    307     (2) 2616900  
   280   25.4  4.7  2.3  chr3              60308374 60308399  (2320090) C IS3EU-4_DR        DNA/IS3EU           (10621)   4358    4277 2616899 *
   843   13.0 10.3  8.0  chr3              60308382 60308565  (2319924) C SINE_DR1          SINE                   (61)    197      10 2616901 *
  1075   16.4  0.4 10.9  chr3              60308492 60308745  (2319744) C LINEX-1_DR        Retroposon            (419)    386     157 2616902  
   905   11.0  2.0  2.0  chr3              60309104 60309252  (2319237) + hAT-N167B_DR      DNA/hAT-Charlie        1226   1374   (199) 2616903 *
   963    7.9  0.0  0.0  chr3              60309127 60309252  (2319237) C SINE2-3_DR        SINE/tRNA-V-RTE         (5)    363     238 2616904  
   839   14.8  0.0  1.4  chr3              60309253 60309270  (2319219) C Helitron-2_DR     RC/Helitron          (4035)  23377   23236 2616905  
   300   16.6  7.5  4.1  chr3              60309469 60309562  (2318927) + Harbinger-5_DR    DNA/PIF-Harbinger       885    981  (5678) 2616906 *
   378   13.4 30.9  0.0  chr3              60309489 60309585  (2318904) C EnSpm-10_DR       DNA/CMC-EnSpm        (5591)    714     588 2616907  
   254   16.7  0.0  4.2  chr3              60309569 60309618  (2318871) + Kolobok-3_DR      DNA/Kolobok-T2          788    835  (5131) 2616908 *
  1193   17.8  1.4  6.4  chr3              60309583 60309877  (2318612) + EnSpm-10_DR       DNA/CMC-EnSpm           837   1117  (5188) 2616909  
  1008    0.0 16.7  0.0  chr3              60309902 60310027  (2318462) C DNA2-2_DR         DNA                     (0)    786     640 2616910  
   376   10.7  0.0  7.5  chr3              60310358 60310458  (2318031) + Harbinger-N17_DR  DNA/PIF-Harbinger       524    617  (1028) 2616911 *
   390    3.3  0.0  2.2  chr3              60310378 60310469  (2318020) C EnSpm-N33_DR      DNA/CMC-EnSpm        (1889)    368     279 2616912 *
   463    6.7  5.6  2.7  chr3              60310388 60310495  (2317994) C Merlin-1_DR       DNA/Merlin           (9393)   1134    1024 2616913 *
   467    2.8  5.6  0.0  chr3              60310398 60310469  (2318020) + Zisupton-7_DR     DNA/Zisupton           4758   4833 (12249) 2616914  
   344   21.2  1.2 27.2  chr3              60310470 60310656  (2317833) + DNA8-26_DR        DNA                    1410   1615  (2915) 2616915  
   323   16.9  0.0  4.7  chr3              60310470 60310485  (2318004) C CryptonV-N5_DR    DNA/Crypton-V       (16000)   8533    8431 2616916 *
  1406   12.1  1.1  0.3  chr3              60310583 60310810  (2317679) C hAT-N4C_DR        DNA/hAT-Charlie         (4)    392       1 2616917  
   673   16.3 12.4  0.5  chr3              60310811 60310964  (2317525) C Mariner-N40_DR    DNA/TcMar-Tc1         (435)    443     268 2616918  
   227    6.8 18.2  0.0  chr3              60311013 60311056  (2317433) C Helitron-2_DR     RC/Helitron         (18291)   9121    9070 2616919  
  1418   15.9  4.8  3.6  chr3              60311128 60311478  (2317011) C DNA2-3_DR         DNA/Merlin              (0)   1245     891 2616920  
   420    3.9  0.0  0.0  chr3              60311479 60311530  (2316959) C TZF28B            DNA/TcMar-Tc1           (0)   1614    1563 2616921  
  1787    8.0  3.4  1.1  chr3              60311557 60311821  (2316668) + hAT-N42_DR        DNA/hAT-Ac              443    713     (0) 2616922  
  3618    9.4 14.3  4.2  chr3              60311829 60312549  (2315940) + Harbinger-4N1B_DR DNA/PIF-Harbinger        54    844   (319) 2616923 *
  9702    2.6  0.4  1.1  chr3              60312544 60313714  (2314775) + Helitron-N4_DR    RC/Helitron               1   1163     (0) 2616924  
  2477   10.7  0.6  0.0  chr3              60313711 60314056  (2314433) + Harbinger-4N1_DR  DNA/PIF-Harbinger       674   1021     (0) 2616925 *
   581   11.7  3.2  0.0  chr3              60316237 60316330  (2312159) + TDR19             DNA/hAT-Charlie         192    288   (117) 2616926  
   222   10.6  4.3  0.0  chr3              60316362 60316408  (2312081) C DNA-5-1B_DR       DNA/hAT-Tip100        (516)    198     150 2616927  
  2822   11.4  0.3  0.1  chr3              60316449 60317041  (2311448) + MOSAT_DR          Satellite                 1    593   (427) 2616928  
   721   16.7  2.8  4.0  chr3              60316931 60317119  (2311370) + Helitron-N1_DR    RC/Helitron            1420   1579  (1002) 2616929 *
   300   26.0  0.8  9.1  chr3              60317040 60317170  (2311319) C ERV1-7_DR-I       LTR/ERV1             (4561)   2142    2022 2616930 *
  1602    5.8  7.5  0.4  chr3              60317062 60317302  (2311187) + MOSAT_DR          Satellite              1055   1312   (775) 2616931  
   299   18.7  0.0  5.3  chr3              60317236 60317314  (2311175) + Helitron-N3B_DR   RC/Helitron            3308   3382  (3222) 2616932 *
  1046    7.7  0.0  8.9  chr3              60317316 60317486  (2311003) C DNA-5-1_DR        DNA/hAT?              (582)    157       1 2616933  
  2695    9.1  0.7 20.9  chr3              60317487 60318072  (2310417) C hAT-24N1_DR       DNA/hAT-Ac            (268)   1259     772 2616934  
   245   22.5 18.0  0.0  chr3              60318089 60318177  (2310312) C Gypsy63-LTR_DR    LTR/Gypsy              (55)   1159    1055 2616935 *
   348   15.6  6.1  8.3  chr3              60318170 60318180  (2310309) + Helitron-1_DR     RC/Helitron           11260  11268 (15032) 2616936  
  3393   11.7  6.9  0.5  chr3              60318181 60318757  (2309732) C DNA4-1B_DR        DNA/Sola-2              (0)    614       1 2616937  
   507   18.8  5.3  6.5  chr3              60318761 60318948  (2309541) C Gypsy63-LTR_DR    LTR/Gypsy             (162)   1052     867 2616935  
   271    3.8 20.8  0.0  chr3              60318954 60319006  (2309483) C DNA6-1B_DR        DNA/hAT-hAT5           (10)    826     763 2616938  
  1537    8.4  1.8  1.8  chr3              60319007 60319235  (2309254) + DNA-2-2_DR        DNA                       1    229   (178) 2616939  
   818   17.5 11.7  6.7  chr3              60319211 60319467  (2309022) C DNA6-1_DR         DNA/hAT-hAT5           (32)   1117     849 2616940 *
   481    8.3  9.4  1.1  chr3              60319454 60319538  (2308951) C DNA6-1_DR         DNA/hAT-hAT5          (993)    156      65 2616941 *
   290   11.9  0.0  0.0  chr3              60319521 60319562  (2308927) C DNA6-1B_DR        DNA/hAT-hAT5          (794)     42       1 2616942 *
   443   16.9 11.9  4.8  chr3              60319589 60319706  (2308783) + Kolobok-N7_DR     DNA/Kolobok-T2          670    795   (381) 2616943  
   392    3.6  0.0  8.9  chr3              60319768 60319828  (2308661) + DNA-2-2_DR        DNA                       1     56   (351) 2616944  
   658   19.0 12.5  6.5  chr3              60319833 60320096  (2308393) C Gypsy63-LTR_DR    LTR/Gypsy             (443)    771     493 2616935  
   521   10.3  0.0  1.3  chr3              60320120 60320198  (2308291) C Nimb-16_DR        LINE/I                  (0)   5376    5299 2616945  
  5052    3.9 18.7  0.0  chr3              60320213 60320930  (2307559) C MuDR-N1_DR        DNA/MULE-MuDR          (44)    852       1 2616946  
  1716   13.3  3.5  4.6  chr3              60320947 60321340  (2307149) C Nimb-16_DR        LINE/I                (142)   5234    4845 2616945  
  1157    9.2  9.2  0.0  chr3              60321329 60321523  (2306966) + DNA8-23_DR        DNA                    1767   1979  (4760) 2616947 *
  2288   19.8 10.4  6.1  chr3              60321351 60322089  (2306400) + Merlin-1_DR       DNA/Merlin             8275   9043  (1484) 2616948  
  1379   20.9  2.0 14.5  chr3              60321773 60322276  (2306213) + DNA8-25_DR        DNA                    1902   2350  (1617) 2616949 *
   370   13.6  0.0  1.2  chr3              60322205 60322286  (2306203) + DNA9-3_DR         DNA/MULE-MuDR?         1196   1276 (10103) 2616950 *
   317   16.9  0.0  0.0  chr3              60322228 60322304  (2306185) C hAT-N70_DR        DNA/hAT?              (727)    598     522 2616951 *
   268   21.4  0.2  0.0  chr3              60322563 60322645  (2305844) C Mariner-N13_DR    DNA/TcMar-Tc1         (212)    929     882 2616952  
  4207    6.5  2.4  0.2  chr3              60322779 60323331  (2305158) + EnSpm-N39B_DR     DNA/CMC-EnSpm?            1    565     (0) 2616953  
   209   16.3  0.0  0.0  chr3              60324030 60324072  (2304417) + ENSPM-6_DR        DNA/CMC-EnSpm         21932  21974 (10642) 2616954  
   200   10.0  5.0  0.0  chr3              60324048 60324087  (2304402) C EnSpm-6N1_DR      DNA/CMC-EnSpm        (2677)   6559    6518 2616955 *
   200   11.6  2.3  0.0  chr3              60324153 60324195  (2304294) + DNA-N26_DR        DNA                     654    697    (70) 2616956 *
  1814   13.5 12.3  2.8  chr3              60324176 60324540  (2303949) + Merlin-1_DR       DNA/Merlin             4294   4692  (5835) 2616957 *
  2066   10.6 13.4  0.0  chr3              60324219 60324547  (2303942) + TDR17B            DNA/Sola-1              403    775   (771) 2616958  
   578   22.2 14.9  2.8  chr3              60324360 60324430  (2304059) C DNAX-25B_DR       DNA/Zisupton         (1041)   2497    2307 2616959 *
   718   17.2  0.0  3.1  chr3              60324431 60324562  (2303927) C EnSpm-N11_DR      DNA/CMC-EnSpm        (3667)   1686    1559 2616960  
   665   22.2  5.8  0.0  chr3              60324441 60324611  (2303878) C DNA6-6_DR         DNA                  (3285)   7996    7816 2616961 *
   578   22.2 14.9  2.8  chr3              60324563 60324581  (2303908) C DNAX-25B_DR       DNA/Zisupton         (1041)   2306    2250 2616959 *
   240    4.2  5.5  2.7  chr3              60324565 60324637  (2303852) C Mariner-N5_DR     DNA/TcMar            (8567)    402     328 2616962 *
   264   24.7  2.6  0.0  chr3              60324670 60324705  (2303784) C MuDR-2_DR         DNA/MULE-MuDR        (3643)  20290   20212 2616963  
   265   12.2  0.0  0.0  chr3              60324706 60324746  (2303743) + SINE2-3_DR        SINE/tRNA-V-RTE           1     41   (327) 2616964 *
   563   25.6  0.0  3.8  chr3              60324743 60324880  (2303609) + EnSpm-N11_DR      DNA/CMC-EnSpm          2843   2975  (2378) 2616965  
   383   26.4  0.9  0.9  chr3              60324803 60324909  (2303580) C DNA8-17_DR        DNA/hAT-Tip100        (429)   1384    1278 2616966 *
   643    6.1  0.0  0.0  chr3              60325658 60325739  (2302750) + TC1DR3            DNA/TcMar-Tc1             1     82  (1143) 2616967  
   630    6.1  0.0  0.0  chr3              60325797 60325878  (2302611) + TC1DR3            DNA/TcMar-Tc1             1     82  (1143) 2616968  
  1477    0.6  0.0  0.0  chr3              60325893 60326056  (2302433) C DNA-1-8_DR        DNA                     (1)   1560    1397 2616969  
   550    1.6  0.0  0.0  chr3              60326057 60326117  (2302372) C DNA-6-N7_DR       DNA/TcMar               (0)   4244    4184 2616970 *
 11211    2.2  0.5  0.1  chr3              60326079 60327444  (2301045) + DNA-6-N7_DR       DNA/TcMar                23   1394  (2850) 2616971 *
 16065    1.6  1.3  0.0  chr3              60327441 60329330  (2299159) + DNA-6-N7_DR       DNA/TcMar              2330   4244     (0) 2616972  
 11681    1.9  1.3  0.1  chr3              60329331 60330715  (2297774) C DNA-1-8_DR        DNA                   (159)   1402       1 2616973  
  5656    4.3  0.1  0.0  chr3              60330718 60331395  (2297094) C TDR8D             DNA                     (0)    679       1 2616974  
   676    3.7  0.0  0.0  chr3              60331442 60331523  (2296966) + TC1DR3            DNA/TcMar-Tc1             1     82  (1143) 2616975  
   663    4.9  0.0  0.0  chr3              60331581 60331662  (2296827) + TC1DR3            DNA/TcMar-Tc1             1     82  (1143) 2616976  
   410    4.9  0.0  0.0  chr3              60331720 60331801  (2296688) + TC1DR3            DNA/TcMar-Tc1             1     82  (1143) 2616977  
  2267    3.3  3.3  0.0  chr3              60331857 60332131  (2296358) + TC1DR3            DNA/TcMar-Tc1             1    284   (941) 2616978  
   348    6.8  0.0  0.0  chr3              60332128 60332171  (2296318) C TC1DR3            DNA/TcMar-Tc1        (1180)     45       2 2616979 *
   391   17.8  2.2  1.1  chr3              60332572 60332662  (2295827) C DNA7-N2_DR        DNA/hAT-hAT6          (284)   1730    1639 2616980 *
  1538   10.2  2.2  1.3  chr3              60332589 60332816  (2295673) + DNA8-17_DR        DNA/hAT-Tip100         1299   1528   (285) 2616981  
   948   17.3 21.2  3.2  chr3              60332609 60332985  (2295504) + DNAX-23_DR        DNA                    9277   9719  (2082) 2616982 *
  1822    4.9  1.2  3.2  chr3              60332823 60333077  (2295412) C SINE2-3_DR        SINE/tRNA-V-RTE       (118)    250       1 2616983  
  1387   15.9  1.0  8.2  chr3              60333078 60333110  (2295379) C DNA8-17_DR        DNA/hAT-Tip100        (264)   1549    1281 2616984  
   485   10.7  2.4  0.0  chr3              60333343 60333426  (2295063) C TDR9              DNA                   (122)     86       1 2616985 *
  2337    6.2  2.9  0.0  chr3              60333358 60333664  (2294825) C SINE2-3_DR        SINE/tRNA-V-RTE         (0)    368      53 2616986  
   859   13.6  2.2  5.8  chr3              60333694 60333872  (2294617) C DNA6-1_DR         DNA/hAT-hAT5          (128)   1021     849 2616987  
   456    7.8  3.9  1.9  chr3              60333851 60333967  (2294522) C DNA6-1_DR         DNA/hAT-hAT5          (988)    161       1 2616988 *
   458   18.7 12.4  0.8  chr3              60333994 60334106  (2294383) + Kolobok-N7_DR     DNA/Kolobok-T2          670    795   (381) 2616989  
   204   20.0 19.7  1.3  chr3              60334114 60334179  (2294310) C Helitron-1_DR     RC/Helitron          (8543)  17757   17680 2616990 *
   615   19.8 12.5  6.5  chr3              60334169 60334432  (2294057) C Gypsy63-LTR_DR    LTR/Gypsy             (443)    771     493 2616991  
   245   10.9  2.2  0.0  chr3              60334456 60334501  (2293988) C Nimb-16_DR        LINE/I                  (0)   5376    5330 2616992 *
   786    0.0  0.0  0.0  chr3              60334494 60334583  (2293906) + DNA-6-N7_DR       DNA/TcMar               317    406  (3838) 2616993 *
  5037    1.0  2.4  0.2  chr3              60334582 60335166  (2293323) + DIRS-4N2_DR       LTR/Ngaro              5393   5990     (0) 2616994  
 31678    1.6  1.2  0.7  chr3              60335167 60338986  (2289503) + DNA-6-N7_DR       DNA/TcMar               407   4244     (0) 2616995  
   218   20.7  0.0  1.7  chr3              60338987 60339027  (2289462) C Helitron-2_DR     RC/Helitron         (22016)   5396    5357 2616996 *
   337   14.5  3.6  0.0  chr3              60338977 60339059  (2289430) C EnSpm-N14_DR      DNA/CMC-EnSpm         (921)   3659    3574 2616997 *
   363   22.3  3.1  6.2  chr3              60338990 60339006  (2289483) + hAT-N48B_DR       DNA/hAT-Ac             1597   1685   (614) 2616998  
   229   20.3  1.3 20.0  chr3              60339007 60339160  (2289329) + EnSpm-9_DR        DNA/CMC-EnSpm           918   1047  (7573) 2616999  
   363   22.3  3.1  6.2  chr3              60339161 60339191  (2289298) + hAT-N48B_DR       DNA/hAT-Ac             1686   1868   (431) 2616998  
   324   11.1  0.0 10.0  chr3              60339713 60339822  (2288667) C Polinton-4_DR     DNA/Maverick         (3084)  17203   17104 2617000 *
   426    9.1  1.0  0.0  chr3              60339737 60339835  (2288654) C Zisupton-7_DR     DNA/Zisupton         (5612)  11470   11371 2617001  
   330   10.6  0.0  5.3  chr3              60339776 60339855  (2288634) + IS3EU-1_DR        DNA/IS3EU              1923   1998  (6706) 2617002 *
  9008    5.6  1.2  1.5  chr3              60340138 60341376  (2287113) C TDR1              DNA/TcMar-Tc1           (0)   1236       1 2617003  
   472   20.9 11.7  4.8  chr3              60341718 60341913  (2286576) C HATN6_DR          DNA/hAT-Ac            (366)    645     437 2617004  
   248   26.5  4.8  0.0  chr3              60341895 60341977  (2286512) C EnSpm-N10_DR      DNA/CMC-EnSpm        (3305)   6003    5917 2617005 *
  1447   17.3  2.6  1.9  chr3              60342046 60342310  (2286179) + DNA-N23_DR        DNA                     132    398     (0) 2617006  
   743   13.9 15.1  0.6  chr3              60342503 60342661  (2285828) + DNAX-18_DR        DNA/Merlin              573    754     (4) 2617007  
   339   19.6  4.5  2.9  chr3              60342548 60342682  (2285807) C CryptonV-N4_DR    DNA/Crypton-V       (11170)   2323    2254 2617008 *
   251   15.0  0.0 11.1  chr3              60342946 60343005  (2285484) + DNAX-16_DR        DNA                       1     54   (369) 2617009  
  1087   20.0 22.0  1.2  chr3              60343022 60343336  (2285153) C Harbinger-8N2_DR  DNA/PIF-Harbinger       (2)    546     175 2617010  
   238   27.0  0.0  0.0  chr3              60343340 60343402  (2285087) + Gypsy39-LTR_DR    LTR/Gypsy               170    232   (729) 2617011  
  2145   12.7 42.5  2.3  chr3              60343405 60344079  (2284410) C Tc1-5_DR          DNA/TcMar-Tc1          (72)   1162     223 2617012  
  5116   10.8  4.2  2.2  chr3              60344080 60344895  (2283594) C DNA-3-2B_DR       DNA/PIF-Harbinger       (0)    832       1 2617013  
   489   12.5  7.4 24.2  chr3              60344896 60345040  (2283449) C Tc1-5_DR          DNA/TcMar-Tc1        (1009)    225     101 2617012  
   322   20.0  0.0  0.0  chr3              60345895 60345964  (2282525) + piggyBac-N5B_DR   DNA/PiggyBac?          1669   1738     (0) 2617014  
  5495    3.5  2.3  0.6  chr3              60346295 60346977  (2281512) + DNA8-9_DR         DNA/hAT-Ac                1    695   (756) 2617015  
   535   16.0 38.8  0.8  chr3              60346982 60347151  (2281338) C LINEX-1_DR        Retroposon            (571)    234       1 2617016 *
  2390   29.6  2.5  1.8  chr3              60347098 60348055  (2280434) C Rex1-31_DRe       LINE/Rex-Babar        (534)   2999    2035 2617017  
  1515   33.6  1.9  1.6  chr3              60348081 60348724  (2279765) C Rex1-31_DRe       LINE/Rex-Babar       (1729)   1804    1159 2617017  
   325   20.8  0.0  0.0  chr3              60348904 60348975  (2279514) + Copia-16_DR-I     LTR/Gypsy?              659    730   (328) 2617018  
   255   20.4  0.0  0.0  chr3              60348967 60349010  (2279479) C Merlin-2_DR       DNA/Merlin           (9090)   4831    4788 2617019 *
  5825    9.4  6.1  1.8  chr3              60348978 60349901  (2278588) + TDR8              DNA/PIF-Harbinger         3    965   (190) 2617020  
   402   18.8  5.5  0.0  chr3              60349880 60349977  (2278512) + TDR8              DNA/PIF-Harbinger      1075   1195     (5) 2617021 *
   643   19.6  4.0  2.9  chr3              60349972 60350144  (2278345) + BHIKHARI-2-LTR_DR LTR/ERV1                542    716  (1002) 2617022 *
  1799   16.5  2.3  2.7  chr3              60350099 60350694  (2277795) + hAT-N107_DR       DNA/hAT-Ac              348   1008     (0) 2617023  
  1033   21.4  5.7  2.9  chr3              60350709 60350973  (2277516) + BHIKHARI-2-LTR_DR LTR/ERV1                708    979   (739) 2617022  
  3677   13.6  4.6  4.2  chr3              60350980 60351625  (2276864) C HarbingerN1_DR    DNA/PIF-Harbinger       (1)    649       1 2617024  
   614   20.9  1.4  3.5  chr3              60351626 60351769  (2276720) + BHIKHARI-2-LTR_DR LTR/ERV1                980   1120   (598) 2617022  
   569   14.6  2.1  0.0  chr3              60351768 60351863  (2276626) C TDR17B            DNA/Sola-1            (958)    588     491 2617025 *
   636    5.5  0.0  1.2  chr3              60351785 60351874  (2276615) + SINE2-4_DR        SINE/tRNA-V-RTE         205    308    (86) 2617026  
   421    7.8 32.4  0.0  chr3              60351793 60351934  (2276555) C Harbinger-N17_DR  DNA/PIF-Harbinger     (896)    749     562 2617027 *
   395   21.2  8.3  0.8  chr3              60351798 60351846  (2276643) C Merlin-1_DR       DNA/Merlin           (2190)   8337    8094 2617028 *
   454   11.9  0.0  0.6  chr3              60351847 60352024  (2276465) C EnSpm-6N1_DR      DNA/CMC-EnSpm        (8110)   1126     950 2617029 *
   542    9.4  0.6  0.0  chr3              60351879 60351907  (2276582) + ZFERV-2-I_DR      LTR/ERV1                738    840  (9724) 2617030  
   630    7.2  0.0  5.4  chr3              60351908 60352024  (2276465) + hAT-N145_DR       DNA/hAT-Ac             1296   1406   (185) 2617031  
   307    7.5  1.0  5.3  chr3              60351954 60351968  (2276521) + DNA-TA-4_DR       DNA/TcMar              1474   1565  (8228) 2617032 *
   309    6.6  1.2  6.5  chr3              60351969 60352024  (2276465) + DNA9-3_DR         DNA/MULE-MuDR?         1212   1263 (10116) 2617033  
 13143    4.2  3.0  5.3  chr3              60352025 60354178  (2274311) + hAT-N89B_DR       DNA/hAT-Ac                1   2412     (0) 2617034  
   542    9.4  0.6  0.0  chr3              60352025 60352038  (2276451) + ZFERV-2-I_DR      LTR/ERV1                841    898  (9666) 2617030 *
 10049    2.9  1.6  0.2  chr3              60354164 60355394  (2273095) + HATN5_DR          DNA/hAT-Ac                1   1156     (0) 2617035  
   347   18.2  1.9 10.4  chr3              60355439 60355542  (2272947) + DIRS-7_DR         LTR/Ngaro              2035   2130  (3263) 2617036 *
  1563    9.1  0.0 17.9  chr3              60355455 60355750  (2272739) + hAT-N31_DR        DNA/hAT-Ac             1212   1462     (0) 2617037  
   934   23.3  2.9  1.1  chr3              60355752 60356029  (2272460) + BHIKHARI-2-LTR_DR LTR/ERV1               1436   1718     (0) 2617038  
  1095   16.1  0.0  4.9  chr3              60356030 60356244  (2272245) + DNA-TA-8_DR       DNA                    1016   1220    (88) 2617039 *
 20859    1.0  1.2  0.2  chr3              60356242 60358641  (2269848) C TE-X-13_DR        Unknown                 (0)   2425       1 2617040  
   422   13.9 12.7  0.0  chr3              60358640 60358718  (2269771) + DNA-TA-8_DR       DNA                    1220   1308     (0) 2617041 *
  5996   11.2  8.4  6.3  chr3              60359079 60360274  (2268215) + HATN2_DR          DNA/hAT                   1   1219     (0) 2617042  
   259   22.7  1.5  1.5  chr3              60360312 60360378  (2268111) + EnSpm-N48B_DR     DNA/CMC-EnSpm           747    813  (6146) 2617043  
   215   25.8  0.0  1.5  chr3              60360398 60360464  (2268025) + hAT-N203_DR       DNA/hAT-Tip100         1440   1505  (4036) 2617044  
  1120    7.5  2.3  4.2  chr3              60360824 60361097  (2267392) + DNA-1-3_DR        DNA/PIF-Harbinger         1    173   (664) 2617045  
   481   23.3 16.4  7.0  chr3              60361869 60362312  (2266177) + LTR5B_DR          LTR                     854   1336    (53) 2617046  
  3933    8.2  1.2 29.3  chr3              60362838 60363780  (2264709) + TZF28C            DNA/TcMar-Tc1             2    739   (890) 2617047  
  3573    6.2 13.4  0.1  chr3              60363790 60364343  (2264146) + hAT-N54_DR        DNA/hAT-Ac             1071   1689     (0) 2617048  
   551   12.6 19.1  7.7  chr3              60364377 60364565  (2263924) + DNA-X-8_DR        DNA                      85    293   (619) 2617049  
 28400    8.1  3.2  1.8  chr3              60364571 60370195  (2258294) C DIRS1_DR          LTR/DIRS                (0)   6132       1 2617050  
  2673   15.6 11.8  0.7  chr3              60370196 60370733  (2257756) + DNA-X-8_DR        DNA                     315    912     (0) 2617051  
   314   16.7  0.0  0.0  chr3              60370734 60370786  (2257703) C DNA-2-28_DR       DNA/TcMar?            (112)    275     223 2617052  
   220   14.7  0.0  6.2  chr3              60370742 60370792  (2257697) C EnSpm-4N1_DR      DNA/CMC-EnSpm        (1094)   1807    1760 2617053 *
   437   21.6 19.7  7.3  chr3              60370795 60371099  (2257390) + DNA-1-6_DR        DNA                      48    387   (238) 2617054  
   272   21.5 14.5  7.1  chr3              60371080 60371129  (2257360) + CryptonV-N1_DR    DNA/Crypton-V          7549   7608  (2443) 2617055 *
 11277    7.8  2.5  1.8  chr3              60371130 60372773  (2255716) + Harbinger-1N1_DR  DNA/PIF-Harbinger         1   1657     (0) 2617056  
   452   13.2  3.6  1.2  chr3              60372782 60372865  (2255624) + DNA-1-6_DR        DNA                     539    624     (1) 2617057  
   222   21.4  0.0  0.0  chr3              60372866 60372903  (2255586) + piggyBac-N11_DR   DNA/PiggyBac?           953    990   (691) 2617058 *
   275   16.1  0.0 30.3  chr3              60372867 60372960  (2255529) + DNA-2-28_DR       DNA/TcMar?              173    239   (148) 2617059  
  2271   23.5 13.9  6.3  chr3              60372961 60374043  (2254446) C Harbinger-4N1B_DR DNA/PIF-Harbinger       (1)   1162       2 2617060  
   217   26.2  0.0  3.4  chr3              60374045 60374135  (2254354) + DNA-2-28_DR       DNA/TcMar?              242    329    (58) 2617061  
   459    3.4  1.8  0.8  chr3              60376183 60376299  (2252190) C Zisupton-7_DR     DNA/Zisupton         (5538)  11544   11382 2617062  
   321   20.1  2.1  0.7  chr3              60376207 60376351  (2252138) + EnSpm-21_DR       DNA/CMC-EnSpm          6887   7033  (2117) 2617063 *
  2976    7.5  3.2  1.7  chr3              60376408 60376812  (2251677) + DNA-8-22_DR       DNA/hAT-Ac                1    411  (1023) 2617064  
   214   19.0 15.2  0.0  chr3              60376817 60376895  (2251594) + DNA8-17_DR        DNA/hAT-Tip100          207    297  (1516) 2617065 *
   896   11.0  0.0  0.0  chr3              60376892 60377018  (2251471) + DNA8-17_DR        DNA/hAT-Tip100          379    505  (1308) 2617066  
  1313   13.6  0.0  0.0  chr3              60377035 60377225  (2251264) + DIRS1_DR          LTR/DIRS               3800   3990  (2142) 2617067  
  4694    9.8 15.2  1.4  chr3              60377235 60378013  (2250476) C Harbinger3N_DR    DNA/PIF-Harbinger     (259)    885       1 2617068  
  1032   15.1  6.7  0.5  chr3              60378015 60378194  (2250295) + DIRS-10_DR        LTR/DIRS               4278   4468  (1295) 2617069  
   987   15.8 34.4  4.5  chr3              60378182 60378597  (2249892) + DIRS1c_DR         LTR                    5017   5551   (385) 2617070 *
   387   24.0  1.0  0.0  chr3              60378590 60378600  (2249889) + EnSpm-N13_DR      DNA/CMC-EnSpm         10461  10557 (11592) 2617071 *
   553   14.1  0.0  0.0  chr3              60378601 60378685  (2249804) C HATN2_DR          DNA/hAT                 (0)   1219    1135 2617072 *
  2174    8.9  4.0  1.2  chr3              60378684 60379012  (2249477) C HATN2_DR          DNA/hAT               (881)    338       1 2617073  
  1896   15.7  7.1  0.5  chr3              60379013 60379377  (2249112) + DIRS-10_DR        LTR/DIRS               5375   5763     (0) 2617069  
   875   18.2  0.5  8.7  chr3              60379446 60379473  (2249016) + CryptonV-N2_DR    DNA/Crypton-V         15581  15764   (874) 2617074  
   998   16.3  0.0  3.0  chr3              60379474 60379497  (2248992) C EnSpm-N10_DR      DNA/CMC-EnSpm        (5545)   3763    3598 2617075  
  1144    9.5  0.0  0.0  chr3              60379498 60379644  (2248845) C SINE2-4_DR        SINE/tRNA-V-RTE         (6)    365     219 2617076  
  4745    4.9  0.0  0.0  chr3              60379645 60380199  (2248290) C Harbinger-8N1_DR  DNA/PIF-Harbinger       (0)    555       1 2617077  
  1264   14.4  4.3  0.9  chr3              60380200 60380409  (2248080) C SINE2-4_DR        SINE/tRNA-V-RTE       (150)    221       5 2617076  
   934   22.1  6.5  0.0  chr3              60380222 60380438  (2248051) + DNA-8-9_DR        DNA/hAT-Ac             2232   2462  (1257) 2617078 *
  2788    8.8 18.8  0.4  chr3              60380993 60381461  (2247028) + TZF28B            DNA/TcMar-Tc1             1    555  (1059) 2617079  
  1505    9.9  0.0  0.9  chr3              60381468 60381681  (2246808) C Harbinger3_DR     DNA/PIF-Harbinger      (49)   3550    3339 2617080 *
  1769   11.2  0.7  3.4  chr3              60381679 60381954  (2246535) C HARBINGER3NB_DR   DNA/PIF-Harbinger     (999)    269       1 2617081  
  7733    6.6  5.7  0.1  chr3              60381955 60382961  (2245528) + TZF28B            DNA/TcMar-Tc1           552   1614     (0) 2617082  
 16595    7.0  5.8  0.6  chr3              60383594 60385804  (2242685) C DIRS-18_DR        LTR/DIRS                (0)   6192    3845 2617083 *
 23113    9.0  4.8  2.7  chr3              60385790 60389226  (2239263) C DIRS-18_DR        LTR/DIRS             (2686)   3506       1 2617084  
   266   13.4  0.0  4.4  chr3              60389187 60389233  (2239256) + DIRS-10_DR        LTR/DIRS               5386   5430   (333) 2617085 *
   251    3.3  0.0  0.0  chr3              60389381 60389410  (2239079) C Tc1-5_DR          DNA/TcMar-Tc1          (49)   1185    1156 2617086  
   500   20.4  6.1  0.8  chr3              60389429 60389542  (2238947) + Harbinger-N25_DR  DNA/PIF-Harbinger        27    146   (430) 2617087  
  1394   16.3  2.1  0.4  chr3              60389561 60389794  (2238695) + Harbinger-N25_DR  DNA/PIF-Harbinger       320    557    (19) 2617088  
  3750    9.7  5.5 16.3  chr3              60389795 60390558  (2237931) + DNA14-5-1_DR      DNA                       1    693     (0) 2617089  
  1026   16.0  2.6  1.0  chr3              60390584 60390772  (2237717) C DNA-N28_DR        DNA/PIF-Harbinger     (373)    192       1 2617090  
  1108   11.0  9.0  0.5  chr3              60390775 60390975  (2237514) + HATN10B_DR        DNA/hAT-Ac              391    608     (0) 2617091  
  1443    9.9 14.0  0.0  chr3              60390976 60391196  (2237293) C Tc1-5_DR          DNA/TcMar-Tc1         (559)    675     424 2617086  
   644    4.7 12.9  0.0  chr3              60391197 60391281  (2237208) + DNA-8-11_DR       DNA/hAT-Ac                1     96   (865) 2617092  
   462    5.4  0.0  0.0  chr3              60391313 60391368  (2237121) C TZF28B            DNA/TcMar-Tc1        (1558)     56       1 2617093  
   251    3.3  0.0  0.0  chr3              60392174 60392203  (2236286) C Tc1-5_DR          DNA/TcMar-Tc1          (49)   1185    1156 2617094  
   352   20.4 16.5  0.0  chr3              60392222 60392324  (2236165) + Harbinger-N25_DR  DNA/PIF-Harbinger        27    146   (430) 2617095  
  1394   16.3  2.1  0.4  chr3              60392343 60392576  (2235913) + Harbinger-N25_DR  DNA/PIF-Harbinger       320    557    (19) 2617096  
  3750    9.7  5.5 16.3  chr3              60392577 60393340  (2235149) + DNA14-5-1_DR      DNA                       1    693     (0) 2617097  
  1026   16.0  2.6  1.0  chr3              60393366 60393554  (2234935) C DNA-N28_DR        DNA/PIF-Harbinger     (373)    192       1 2617098  
  1108   11.0  9.0  0.5  chr3              60393557 60393757  (2234732) + HATN10B_DR        DNA/hAT-Ac              391    608     (0) 2617099  
  1443    9.9 14.0  0.0  chr3              60393758 60393978  (2234511) C Tc1-5_DR          DNA/TcMar-Tc1         (559)    675     424 2617094  
   644    4.7 12.9  0.0  chr3              60393979 60394063  (2234426) + DNA-8-11_DR       DNA/hAT-Ac                1     96   (865) 2617100  
   462    5.4  0.0  0.0  chr3              60394095 60394150  (2234339) C TZF28B            DNA/TcMar-Tc1        (1558)     56       1 2617101  
   251    3.3  0.0  0.0  chr3              60394956 60394985  (2233504) C Tc1-5_DR          DNA/TcMar-Tc1          (49)   1185    1156 2617102  
   352   20.4 16.5  0.0  chr3              60395004 60395106  (2233383) + Harbinger-N25_DR  DNA/PIF-Harbinger        27    146   (430) 2617103  
  1394   16.3  2.1  0.4  chr3              60395125 60395358  (2233131) + Harbinger-N25_DR  DNA/PIF-Harbinger       320    557    (19) 2617104  
  3750    9.7  5.5 16.3  chr3              60395359 60396122  (2232367) + DNA14-5-1_DR      DNA                       1    693     (0) 2617105  
  1026   16.0  2.6  1.0  chr3              60396148 60396336  (2232153) C DNA-N28_DR        DNA/PIF-Harbinger     (373)    192       1 2617106  
  1108   11.0  9.0  0.5  chr3              60396339 60396539  (2231950) + HATN10B_DR        DNA/hAT-Ac              391    608     (0) 2617107  
  1443    9.9 14.0  0.0  chr3              60396540 60396760  (2231729) C Tc1-5_DR          DNA/TcMar-Tc1         (559)    675     424 2617102  
   644    4.7 12.9  0.0  chr3              60396761 60396845  (2231644) + DNA-8-11_DR       DNA/hAT-Ac                1     96   (865) 2617108  
   462    5.4  0.0  0.0  chr3              60396877 60396932  (2231557) C TZF28B            DNA/TcMar-Tc1        (1558)     56       1 2617109  
   251    3.3  0.0  0.0  chr3              60397738 60397767  (2230722) C Tc1-5_DR          DNA/TcMar-Tc1          (49)   1185    1156 2617110  
  1094   17.4  2.6  3.9  chr3              60397813 60398045  (2230444) + Harbinger-N25_DR  DNA/PIF-Harbinger       347    576     (0) 2617111  
   390   18.6  5.0  2.9  chr3              60398365 60398464  (2230025) + Gypsy-174_DR-I    LTR/Gypsy              3937   4038   (247) 2617112  
   717    5.7  7.5  0.9  chr3              60399154 60399260  (2229229) C Mariner-N38_DR    DNA/TcMar-Tc1         (433)    114       1 2617113  
   382   16.5  9.0  5.6  chr3              60399261 60399275  (2229214) C hAT-N21_DR        DNA/hAT-Charlie      (1011)    835     710 2617114  
   755   16.7  4.0  0.6  chr3              60399306 60399335  (2229154) + DNA2-14_DR        DNA                    5581   5615  (2007) 2617115  
  2099   13.6  3.1  0.3  chr3              60399336 60399659  (2228830) C Harbinger-4N1_DR  DNA/PIF-Harbinger       (0)   1021     689 2617116  
 11984    4.3  8.1  1.3  chr3              60399660 60401220  (2227269) C hAT-N159_DR       DNA/hAT-Ac              (0)   1822     156 2617117  
   692   20.2  3.0  1.5  chr3              60401197 60401238  (2227251) + DIRS-1F-LTR_DR    LTR/Ngaro               170    307   (378) 2617118 *
   684   14.6  6.4  0.0  chr3              60401239 60401348  (2227141) C TDR17B            DNA/Sola-1            (771)    775     659 2617119  
   477   19.2  0.0  0.0  chr3              60401340 60401417  (2227072) + Helitron-2_DR     RC/Helitron           11356  11433 (15979) 2617120 *
   299   22.9 14.5  0.0  chr3              60401344 60401426  (2227063) + DNA-8-1_DR        DNA/hAT-Ac             1096   1190   (142) 2617121 *
   601   13.7  5.9  0.0  chr3              60401415 60401516  (2226973) C Harbinger-4N1B_DR DNA/PIF-Harbinger     (940)    223     116 2617122  
   259   19.8  4.6  7.1  chr3              60401883 60401969  (2226520) + DNA2-16_DR        DNA                   13474  13558  (4493) 2617123  
   209   29.5  2.6  2.6  chr3              60401970 60401992  (2226497) C hATN13C_DR        DNA/hAT-Ac              (9)    921     812 2617124 *
   241   15.7  0.0  0.0  chr3              60401971 60402021  (2226468) C HATN13_DR         DNA/hAT-Ac            (385)    734     684 2617125  
   497   16.4 18.6  4.3  chr3              60402379 60402582  (2225907) + Academ-N1_DRe     DNA/Academ-1           1036   1267  (2761) 2617126 *
  1032   15.1 10.7  0.0  chr3              60402579 60402784  (2225705) C EnSpm-20_DR       DNA/CMC-EnSpm        (6606)   2312    2085 2617127  
   565   15.7  1.2 12.5  chr3              60402704 60402863  (2225626) + IS3EU-2_DR        DNA/IS3EU             16963  17106  (1189) 2617128 *
   653   13.6  4.2  7.2  chr3              60403725 60403867  (2224622) + IS3EU-2_DR        DNA/IS3EU             17127  17265  (1030) 2617129  
   205   21.6  0.0  0.0  chr3              60403880 60403930  (2224559) + EnSpm-20_DR       DNA/CMC-EnSpm          1938   1988  (6930) 2617130  
   313   20.6  0.0  0.0  chr3              60403946 60404013  (2224476) C CryptonV-N3_DR    DNA/Crypton-V        (5362)  15301   15234 2617131 *
  1035   14.9  7.7  3.7  chr3              60404000 60404284  (2224205) C ENSPM-6_DR        DNA/CMC-EnSpm        (5039)  27577   27282 2617132  
   261   21.5  3.8  0.0  chr3              60404014 60404024  (2224465) C Mariner-1_DR      DNA/TcMar-Tc1        (1390)    118      37 2617133 *
   898   14.0  0.4 13.7  chr3              60404281 60404512  (2223977) + EnSpm-20_DR       DNA/CMC-EnSpm          1671   1875  (7043) 2617134  
   347   18.8  0.0  0.0  chr3              60404543 60404627  (2223862) + CryptonV-N3_DR    DNA/Crypton-V         15219  15303  (5360) 2617135  
   271   13.9  0.0  0.0  chr3              60404639 60404681  (2223808) C EnSpm-20_DR       DNA/CMC-EnSpm        (6939)   1979    1937 2617127  
   528   16.4  0.0  1.9  chr3              60405036 60405141  (2223348) C IS3EU-2_DR        DNA/IS3EU            (1229)  17066   16963 2617136 *
  1122   18.1  0.5  0.9  chr3              60405059 60405275  (2223214) + EnSpm-20_DR       DNA/CMC-EnSpm          2085   2300  (6618) 2617137  
   965    1.8  0.0  0.9  chr3              60405279 60405391  (2223098) C DNA-8-10_DR       DNA                   (122)    112       1 2617138  
   213    9.7  0.0  0.0  chr3              60405367 60405397  (2223092) C Gypsy138-I_DR     LTR/Gypsy           (11117)    293     263 2617139 *
   300   24.4  0.0  3.9  chr3              60405409 60405489  (2223000) + Zisupton-1_DR     DNA/Zisupton            530    607  (9022) 2617140  
  1540    4.5  2.4  2.4  chr3              60405574 60405779  (2222710) + L2-1_DR           LINE/L2                4775   4980     (5) 2617141  
   443    9.5  0.0  1.6  chr3              60406235 60406298  (2222191) C DNA-8-29_DR       DNA/hAT-Tip100          (0)   1020     958 2617142  
   338   14.3  1.0 19.3  chr3              60406286 60406305  (2222184) C EnSpm-N2_DR       DNA/CMC-EnSpm         (863)   3152    3149 2617143 *
  2805    7.5  9.4  4.8  chr3              60406306 60406827  (2221662) + Mariner-N38_DR    DNA/TcMar-Tc1             3    547     (0) 2617144  
   216   15.2  6.5  0.0  chr3              60406793 60406838  (2221651) + hAT-N164_DR       DNA/hAT-Tip100         1316   1364   (676) 2617145 *
  2230   10.0  0.6  2.9  chr3              60406826 60407175  (2221314) C hAT-N171_DR       DNA/hAT-hAT5          (332)    430      89 2617146  
   215   16.3  6.7  1.9  chr3              60407143 60407292  (2221197) C CryptonV-2_DR     DNA/Crypton-V       (15830)   5981    5825 2617147 *
   603   22.0  7.9  6.2  chr3              60407293 60407338  (2221151) C DNA-X-17_DR       DNA                   (589)   1778    1604 2617148  
  1161   20.9 13.7  0.3  chr3              60407339 60407660  (2220829) C hAT-N126B_DR      DNA/hAT-Ac              (0)    600     236 2617149  
   223   24.6  6.6  0.0  chr3              60407687 60407747  (2220742) C hAT-N126B_DR      DNA/hAT-Ac            (453)    147      83 2617149  
  1383   19.6 14.3  0.9  chr3              60407860 60408229  (2220260) + Mariner-N2_DR     DNA/TcMar              1271   1689  (2277) 2617150 *
  1910   11.8 11.7  0.6  chr3              60407889 60408213  (2220276) C SINE2-4_DR        SINE/tRNA-V-RTE         (0)    371      11 2617151  
  1318   19.2  8.8  8.8  chr3              60408214 60408295  (2220194) + EnSpm-15_DR       DNA/CMC-EnSpm           948   1354 (10100) 2617152  
   221   18.4  2.2  3.4  chr3              60408604 60408693  (2219796) + DNA-N26B_DR       DNA                     992   1080    (74) 2617153 *
  1826   14.1 12.4  2.3  chr3              60408627 60408989  (2219500) + Merlin-1_DR       DNA/Merlin             4294   4692  (5835) 2617154 *
  2062   10.7 14.1  0.0  chr3              60408670 60408996  (2219493) + TDR17B            DNA/Sola-1              403    775   (771) 2617155  
  1518   15.5 18.6  2.8  chr3              60408672 60409070  (2219419) C Merlin-1_DR       DNA/Merlin           (1487)   9040    8581 2617156 *
   208   22.1 11.3  1.9  chr3              60409103 60409129  (2219360) + DNA8-9_DR         DNA/hAT-Ac              748    853   (598) 2617157  
   286   19.8  0.0  6.1  chr3              60409130 60409199  (2219290) C MuDR-2_DR         DNA/MULE-MuDR        (3656)  20277   20212 2617158 *
   572   14.5  0.0 12.5  chr3              60409197 60409322  (2219167) + EnSpm-N48B_DR     DNA/CMC-EnSpm          2527   2638  (4321) 2617159  
   509   15.0  0.0  0.0  chr3              60409256 60409335  (2219154) C DIRS-1F-LTR_DR    LTR/Ngaro             (401)    284     205 2617160 *
   414   24.5  0.9  0.9  chr3              60409336 60409362  (2219127) C DNA8-17_DR        DNA/hAT-Tip100        (429)   1384    1278 2617161  
   407   22.1  1.6  5.0  chr3              60409363 60409379  (2219110) + DNA8-28_DR        DNA/hAT                3340   3459  (3683) 2617162  
   669    4.9  0.0  0.0  chr3              60410113 60410194  (2218295) + TC1DR3            DNA/TcMar-Tc1             1     82  (1143) 2617163  
   665    9.7  4.8  0.9  chr3              60410252 60410355  (2218134) + TC1DR3            DNA/TcMar-Tc1             1    108  (1117) 2617164  
   435    3.5  0.0  0.0  chr3              60410391 60410448  (2218041) + TC1DR3            DNA/TcMar-Tc1             1     58  (1167) 2617165  
  2415    5.9  2.9  0.6  chr3              60410530 60410838  (2217651) + TC1DR3            DNA/TcMar-Tc1             1    316   (909) 2617166  
   823    2.1  0.0  0.0  chr3              60410822 60410915  (2217574) C TC1DR3            DNA/TcMar-Tc1        (1130)     95       2 2617167 *
   361   21.1  2.2  1.1  chr3              60411360 60411450  (2217039) C DNA7-N2_DR        DNA/hAT-hAT6          (284)   1730    1639 2617168 *
  1529   12.0  2.2  1.3  chr3              60411377 60411604  (2216885) + DNA8-17_DR        DNA/hAT-Tip100         1299   1528   (285) 2617169  
  1041   17.3 21.8  3.6  chr3              60411397 60411773  (2216716) + DNAX-23_DR        DNA                    9277   9719  (2082) 2617170 *
  1961    4.4  0.0  3.2  chr3              60411611 60411868  (2216621) C SINE2-3_DR        SINE/tRNA-V-RTE       (118)    250       1 2617171  
  1532   14.6  0.0  8.2  chr3              60411869 60411901  (2216588) C DNA8-17_DR        DNA/hAT-Tip100        (264)   1549    1281 2617172  
  1044   12.3  5.3  1.0  chr3              60412109 60412297  (2216192) C hAT-N127_DR       DNA/hAT-Charlie      (3126)   7190    6994 2617173 *
  2608    5.2  5.3  2.2  chr3              60412159 60412514  (2215975) C SINE2-3_DR        SINE/tRNA-V-RTE         (1)    367       1 2617174  
   420   27.4  0.6 12.8  chr3              60412366 60412532  (2215957) C DNA-2-32_DR       DNA/CMC-EnSpm?       (6177)   2605    2457 2617175 *
  1258   16.9 27.6  0.0  chr3              60412545 60412852  (2215637) + HarbingerN6_DR    DNA/PIF-Harbinger         1    393     (0) 2617176  
  2490   10.3  3.1  3.7  chr3              60412924 60413340  (2215149) C DNA6-6_DR         DNA                  (6716)   4565    4158 2617177 *
  2699    7.3  0.6  0.8  chr3              60412945 60413303  (2215186) C HE2_DR            SINE/tRNA-V-RTE         (3)    360       3 2617178  
  2034   14.3 30.7  4.4  chr3              60413304 60413651  (2214838) + EnSpm-N48B_DR     DNA/CMC-EnSpm           752   1637  (5322) 2617179 *
  2954    6.5 22.7  0.5  chr3              60413357 60413823  (2214666) C SINE3-1a          SINE/5S-Deu-L2          (0)    570       1 2617180  
   245   25.8  4.0  8.2  chr3              60414210 60414361  (2214128) + piggyBac-N14_DR   DNA/PiggyBac?           605    750   (247) 2617181  
   276   19.2  0.0  0.0  chr3              60414366 60414417  (2214072) C Crypton-N1_DR     DNA/Crypton-A          (10)    474     423 2617182  
  1612   17.9  0.3  1.4  chr3              60414457 60414745  (2213744) C Harbinger-N13_DR  DNA/PIF-Harbinger       (1)    323      38 2617183  
   909   14.4 30.9  4.7  chr3              60414749 60415075  (2213414) C Crypton-N1_DR     DNA/Crypton-A          (75)    409       1 2617182  
   310   24.7  1.2  9.3  chr3              60415084 60415247  (2213242) C Mariner-N7_DR     DNA/TcMar              (47)    182      38 2617184  
   229   14.3  0.0  0.0  chr3              60415284 60415318  (2213171) C hAT-N22B_DR       DNA/hAT-Ac            (645)    734     700 2617185  
   200   22.3  3.9  6.7  chr3              60415299 60415375  (2213114) + Gypsy58-I_DR      LTR/Gypsy              3060   3134  (1087) 2617186 *
  1394   19.4 10.5  2.8  chr3              60415311 60415534  (2212955) C TDR5              DNA/CMC-EnSpm        (1609)    630     275 2617187  
  1783    1.0  0.0  0.0  chr3              60415535 60415727  (2212762) + TDR3              DNA/hAT-Charlie           1    193     (0) 2617188  
  1394   19.4 10.5  2.8  chr3              60415728 60415897  (2212592) C TDR5              DNA/CMC-EnSpm        (1609)    274       1 2617187  
   260   23.1 14.1  0.0  chr3              60415902 60415979  (2212510) + Mariner-N8_DR     DNA/TcMar               141    229     (0) 2617189  
  4739   10.6 10.3  0.1  chr3              60416526 60417231  (2211258) + TDR13B2           DNA                       1    778     (1) 2617190  
   393   18.5  7.3  1.1  chr3              60417314 60417395  (2211094) + ANGEL             DNA/Kolobok              48    134   (175) 2617191  
   231   24.7  7.2  2.3  chr3              60417322 60417404  (2211085) + TE-X-13_DR        Unknown                1165   1251  (1174) 2617192 *
   256   22.5  6.2  1.2  chr3              60417538 60417618  (2210871) C Helitron-N1_DR    RC/Helitron          (2141)    440     356 2617193 *
  1707   17.1 10.9  2.1  chr3              60417617 60418011  (2210478) C Helitron-N1_DR    RC/Helitron          (1479)   1102     674 2617194  
  2813    4.3 10.6  0.0  chr3              60418042 60418409  (2210080) + DNA-2-2_DR        DNA                       1    407     (0) 2617195  
   956    9.6  4.0  2.6  chr3              60419353 60419502  (2208987) + TDR19             DNA/hAT-Charlie          22    173   (232) 2617196  
   898   10.4  0.8  0.0  chr3              60419608 60419732  (2208757) C SINE2-4_DR        SINE/tRNA-V-RTE        (20)    351     226 2617197  
  9333    1.4  0.8  0.8  chr3              60419733 60420796  (2207693) C hAT-N165B_DR      DNA/hAT-Ac              (0)   1064       1 2617198  
  1616   10.8  0.9  0.9  chr3              60420797 60421029  (2207460) C SINE2-4_DR        SINE/tRNA-V-RTE       (138)    233       1 2617197  
  1326   18.7  1.8  2.9  chr3              60421030 60421072  (2207417) C EnSpm-N17_DR      DNA/TcMar            (1943)   3250    2978 2617199  
  2078   12.8  9.0  1.4  chr3              60421244 60421654  (2206835) C DNA9-N2_DR        DNA                 (11992)    479      38 2617200  
  1318    9.7  2.5  1.0  chr3              60421655 60421852  (2206637) C ENSPM-6_DR        DNA/CMC-EnSpm        (9866)  22750   22550 2617201  
   267   15.2 10.2  0.0  chr3              60421853 60421911  (2206578) C HARBINGER3NB_DR   DNA/PIF-Harbinger     (925)    343     279 2617202 *
   608   13.7  1.0  0.0  chr3              60421891 60421992  (2206497) + Harbinger-N31_DR  DNA/PIF-Harbinger       583    685     (0) 2617203  
   225   21.2  9.6  3.4  chr3              60422137 60422219  (2206270) C Kolobok-N10_DR    DNA/Kolobok            (26)    617     530 2617204  
  1066   16.0 21.5  3.7  chr3              60422341 60422638  (2205851) C DNA6-6_DR         DNA                  (6697)   4584    4236 2617205 *
  1914   17.1 27.3  4.0  chr3              60422418 60422691  (2205798) + Merlin-1_DR       DNA/Merlin             8263   9043  (1484) 2617206  
  2653    7.6  2.8  2.2  chr3              60422692 60423055  (2205434) + SINE2-3_DR        SINE/tRNA-V-RTE           1    366     (2) 2617207  
   479   23.1  5.0 11.6  chr3              60423326 60423545  (2204944) C ZFERV-2N1-I_DR    LTR/ERV1              (924)   6053    5847 2617208 *
   648   22.4  2.1  5.9  chr3              60423353 60423543  (2204946) C HE1_DR1           SINE/tRNA-V-RTE        (31)    371     188 2617209  
  2693    6.6  7.1  0.0  chr3              60423544 60423923  (2204566) + DNA-2-2_DR        DNA                       1    407     (0) 2617210  
   515   24.3 10.1  1.7  chr3              60423913 60423923  (2204566) + Merlin-1_DR       DNA/Merlin             4504   4594  (5933) 2617211 *
   695   16.3 10.6  0.0  chr3              60423924 60424064  (2204425) C HE1_DR1           SINE/tRNA-V-RTE       (213)    189      34 2617209  
   668    6.7  0.0  0.0  chr3              60424064 60424152  (2204337) C hAT-N141_DR       DNA/hAT-Charlie         (0)    194     106 2617212 *
  2387    6.3  0.3  0.0  chr3              60424152 60424466  (2204023) + Harbinger-N10_DR  DNA/PIF-Harbinger        13    328     (0) 2617213  
  1515   11.8 38.5  1.6  chr3              60424467 60424574  (2203915) + ENSPM-6_DR        DNA/CMC-EnSpm         19401  19661 (12955) 2617214  
  7819    3.5  1.1  0.8  chr3              60425446 60426446  (2202043) + piggyBac-N1_DR    DNA/PiggyBac              1   1004     (1) 2617215  
   626   25.0  8.6  6.6  chr3              60426731 60427103  (2201386) C Gypsy-213_DR-LTR  LTR/Gypsy              (92)    380       1 2617216  
   309   18.8  0.0  1.6  chr3              60427111 60427175  (2201314) + Crypton-N1_DR     DNA/Crypton-A             7     70   (414) 2617217  
  1201   11.0 13.2  1.3  chr3              60427212 60427491  (2200998) C EnSpm-N7_DR       DNA/CMC-EnSpm           (7)   2232    2022 2617218  
   263   22.8 18.6  4.2  chr3              60427507 60427694  (2200795) C hAT-N104_DR       DNA/hAT-Tip100        (315)    215       2 2617219  
   591   20.1  6.9  2.2  chr3              60427701 60427873  (2200616) + Crypton-N1_DR     DNA/Crypton-A            69    249   (235) 2617220  
   410   27.4  5.2  3.4  chr3              60428070 60428243  (2200246) C DNA-N28_DR        DNA/PIF-Harbinger     (374)    191      15 2617221  
   237    9.1  0.0  0.0  chr3              60428849 60428881  (2199608) + DNA-TTAA-2_DR     DNA                       1     33   (636) 2617222  
  1091   11.1  3.3  0.0  chr3              60428929 60429109  (2199380) + DNA-TTAA-2_DR     DNA                       1    187   (482) 2617223  
   275   20.0  0.0  3.1  chr3              60429892 60429958  (2198531) C hAT-N104_DR       DNA/hAT-Tip100        (462)     68       4 2617224  
   357   19.1  1.1  5.9  chr3              60430696 60430784  (2197705) + Mariner-7_DR      DNA/TcMar-Tc1           778    862   (725) 2617225  
  7220   12.3  5.9  2.8  chr3              60432561 60433918  (2194571) + L2-1_DR           LINE/L2                3579   4977     (8) 2617226  
   611   20.1 14.9  0.0  chr3              60434890 60435083  (2193406) + Harbinger-N32_DR  DNA/PIF-Harbinger         1    223   (183) 2617227  
   726   13.4 10.5 11.9  chr3              60435086 60435314  (2193175) + piggyBac-N9_DR    DNA/PiggyBac            463    688   (503) 2617228  
   646   11.9  0.0  0.0  chr3              60435308 60435408  (2193081) + Harbinger-N32_DR  DNA/PIF-Harbinger       214    314    (92) 2617229 *
  3993    8.9  5.5  1.0  chr3              60435481 60436140  (2192349) + DNA-1-7_DR        DNA/PIF-Harbinger         1    689   (749) 2617230  
  3361   14.6  6.7  3.6  chr3              60436141 60436258  (2192231) C ENSPM-6_DR        DNA/CMC-EnSpm        (4584)  28029   27229 2617231  
  1232   12.8  1.6  4.5  chr3              60436226 60436257  (2192232) C CryptonV-N4_DR    DNA/Crypton-V        (5587)   7906    7882 2617232 *
  2655    4.7  0.3  1.4  chr3              60436258 60436622  (2191867) + HE2_DR            SINE/tRNA-V-RTE           3    363     (0) 2617233  
  1525   14.6  3.7 11.6  chr3              60436267 60436731  (2191758) C Merlin-1_DR       DNA/Merlin           (2001)   8526    8095 2617234 *
  2022    9.8  5.1 10.2  chr3              60436621 60437032  (2191457) C ENSPM-6_DR        DNA/CMC-EnSpm        (4438)  27303   26925 2617231  
  6234    2.4  3.1  0.5  chr3              60437033 60437814  (2190675) C DNA25TWA2_DR      DNA                     (0)    802       1 2617235  
   362   19.6  3.2  1.1  chr3              60437802 60437815  (2190674) C ENSPM-6_DR        DNA/CMC-EnSpm        (5742)  26874   26846 2617231 *
   430    2.0  0.0  0.0  chr3              60437816 60437866  (2190623) + DNA-1-7_DR        DNA/PIF-Harbinger      1388   1438     (0) 2617236  
   362   19.6  3.2  1.1  chr3              60437867 60437894  (2190595) C ENSPM-6_DR        DNA/CMC-EnSpm        (5742)  26845   26780 2617231  
   633   25.9  2.3  3.2  chr3              60438810 60438834  (2189655) + hAT-N22B_DR       DNA/hAT-Ac              780    802   (577) 2617237  
  1692    3.3  1.0  0.8  chr3              60438835 60439027  (2189462) + TDR3              DNA/hAT-Charlie           1    196   (200) 2617238  
  2954   14.9  7.9  1.4  chr3              60439028 60439619  (2188870) + TDR13             DNA                       3    632   (140) 2617239  
  8644    4.4  4.8  0.2  chr3              60439620 60440773  (2187716) C Harbinger-4N1C_DR DNA/PIF-Harbinger       (0)   1206       1 2617240  
   860   10.9  2.9  0.0  chr3              60440775 60440912  (2187577) + TDR13             DNA                     631    772     (0) 2617241  
   236   18.4  5.1  3.8  chr3              60440913 60440985  (2187504) C HarbingerN6_DR    DNA/PIF-Harbinger      (12)    381     308 2617242  
  2221    9.2  6.1  0.5  chr3              60440986 60441376  (2187113) C EnSpm-N21_DR      DNA/CMC-EnSpm           (1)    478      66 2617243  
  1112    1.5  0.0  0.0  chr3              60441416 60441547  (2186942) + HE2_DR            SINE/tRNA-V-RTE         232    363     (0) 2617244  
   238   23.2  0.0  1.4  chr3              60441533 60441602  (2186887) + EnSpm-N21_DR      DNA/CMC-EnSpm           411    479     (0) 2617245 *
   995    8.6  0.7  0.7  chr3              60441548 60441567  (2186922) C TDR17B            DNA/Sola-1           (1008)    538     387 2617246  
   769   22.6 14.8  0.3  chr3              60441588 60441844  (2186645) C HarbingerN6_DR    DNA/PIF-Harbinger      (77)    316      23 2617242  
   204   17.9  0.0  0.0  chr3              60442568 60442606  (2185883) + Zisupton-6_DR     DNA/Zisupton           8929   8967 (13149) 2617247 *
   919    4.4 12.3  0.7  chr3              60442605 60442742  (2185747) + HATN8_DR          DNA/Zisupton            102    255     (0) 2617248  
   887   20.1  2.7  0.8  chr3              60442744 60443003  (2185486) C DNA-2-30B_DR      DNA                   (145)    268       4 2617249  
   256   18.0  6.6  2.1  chr3              60442929 60443019  (2185470) + HATN12_DR         DNA/hAT-Ac              341    435   (144) 2617250 *
   229   23.5  0.0  3.1  chr3              60443668 60443733  (2184756) + HATN8_DR          DNA/Zisupton            170    233    (22) 2617251  
   436   13.3  0.0  0.0  chr3              60443791 60443865  (2184624) + DNA-8-24_DR       DNA/hAT-Tip100          602    676  (1107) 2617252  
   382   30.1  1.3  0.0  chr3              60443872 60444027  (2184462) + HarbingerN4_DR    DNA/PIF-Harbinger        11    168   (692) 2617253  
   971   12.9  9.2  0.0  chr3              60444035 60444197  (2184292) C DNA-3-3_DR        DNA                     (0)   1350    1173 2617254  
  4094    6.1  2.3  0.5  chr3              60444201 60444761  (2183728) + HATN3_DR          DNA/hAT-Tip100            1    571     (0) 2617255  
  5704   12.2  3.8  5.4  chr3              60444765 60445958  (2182531) C DNA-3-3_DR        DNA                   (172)   1178       3 2617254  
  1454   13.9  7.0  1.6  chr3              60445964 60446263  (2182226) + Harbinger-N28_DR  DNA/PIF-Harbinger         1    316   (346) 2617256  
  1211    6.8  9.7  0.0  chr3              60446271 60446446  (2182043) + LTR-11_DR-LTR     LTR                       1    193     (0) 2617257  
   254    6.1  0.0  0.0  chr3              60446447 60446477  (2182012) + LTR-11_DR-I       LTR                       1     31    (12) 2617258  
  1417    7.8  0.0  0.0  chr3              60446478 60446668  (2181821) + LTR-11_DR-LTR     LTR                       3    193     (0) 2617259  
   867   14.1  6.1  0.6  chr3              60446669 60446832  (2181657) + Harbinger-N28_DR  DNA/PIF-Harbinger       315    487   (175) 2617260  
   229   26.4  4.6  0.0  chr3              60447347 60447433  (2181056) C EnSpm-N4_DR       DNA/CMC-EnSpm           (8)    204     114 2617261  
   224   18.9  0.0  0.0  chr3              60447426 60447462  (2181027) + CryptonV-1_DR     DNA/Crypton-V         12803  12839  (5034) 2617262 *
  6628    6.4  4.2  1.2  chr3              60447478 60448459  (2180030) + LOOPERN3_DR       DNA/Kolobok-T2            1   1011     (0) 2617263  
   304   10.6  0.0  0.0  chr3              60448472 60448518  (2179971) C DNAX-15_DR        DNA                     (0)    767     721 2617264 *
  4243    6.8  2.6  0.2  chr3              60448516 60449118  (2179371) + L2-6_DRe          LINE/L2                1200   1817   (524) 2617265  
  5646    2.2  0.1  0.1  chr3              60449119 60449797  (2178692) C TDR8D             DNA                     (0)    679       1 2617266  
  1117    9.1  0.0  0.6  chr3              60449798 60449946  (2178543) + L2-6_DRe          LINE/L2                1816   1963   (378) 2617265  
   449   24.9  8.6  3.5  chr3              60449932 60449947  (2178542) + EnSpm-N10_DR      DNA/CMC-EnSpm          5988   6121  (3187) 2617267 *
  1559    3.6  0.0  0.0  chr3              60449948 60450142  (2178347) + hAT-N4C_DR        DNA/hAT-Charlie           1    195     (0) 2617268  
  2313    9.5  2.2  0.3  chr3              60450143 60450511  (2177978) + L2-6_DRe          LINE/L2                1957   2332     (9) 2617269  
   275   14.6  3.6  0.0  chr3              60450499 60450553  (2177936) + DNA-1-11_DR       DNA                      36     92   (632) 2617270 *
  3744    6.4  3.5  4.0  chr3              60450505 60451077  (2177412) + hAT-N185B_DR      DNA/hAT?                534   1103   (253) 2617271  
  3453    6.3  5.6  1.1  chr3              60451078 60451592  (2176897) C SINE3-1a          SINE/5S-Deu-L2         (15)    555      18 2617272  
  1609    4.5  4.9  0.4  chr3              60451604 60451827  (2176662) + hAT-N185B_DR      DNA/hAT?               1101   1334    (22) 2617273 *
  1721    7.2  0.4  0.0  chr3              60451826 60452060  (2176429) + DIRS-9C_DR        LTR/Ngaro              6804   7039   (345) 2617274  
  2090    3.1  0.0  0.0  chr3              60452061 60452315  (2176174) C HATN8_DR          DNA/Zisupton            (0)    255       1 2617275  
  2505    8.5  0.0  0.6  chr3              60452316 60452669  (2175820) + DIRS-9C_DR        LTR/Ngaro              7033   7384     (0) 2617274  
   231   20.6  3.2  0.0  chr3              60452717 60452779  (2175710) + hAT-N91_DR        DNA/hAT-Ac              269    333    (22) 2617276  
   295   13.1 16.0  2.8  chr3              60453355 60453448  (2175041) C DNA-8-28_DR       DNA/P?                  (5)    577     472 2617277 *
  1276   14.4  6.5  1.2  chr3              60453437 60453682  (2174807) C HE1_DR1           SINE/tRNA-V-RTE        (13)    389     131 2617278  
  1015   22.8 11.8  8.4  chr3              60453454 60453682  (2174807) + DNA8-23_DR        DNA                    1710   2076  (4663) 2617279 *
  1431    7.7  0.0  0.0  chr3              60453683 60453877  (2174612) + hAT-N4C_DR        DNA/hAT-Charlie           1    195     (0) 2617280  
  1015   22.8 11.8  8.4  chr3              60453878 60453995  (2174494) + DNA8-23_DR        DNA                    2077   2268  (4471) 2617279  
   698   17.9  6.0  0.0  chr3              60453879 60454012  (2174477) C DNA8-17_DR        DNA/hAT-Tip100        (368)   1445    1304 2617281 *
   688   20.1  9.3 11.9  chr3              60454008 60454317  (2174172) C DNA-8-28_DR       DNA/P?                (102)    480     178 2617277 *
   530   23.3  5.3  1.3  chr3              60454013 60454030  (2174459) C DNA8-10_DR        DNA/hAT-Ac           (2008)   2010    1853 2617282 *
  7197    3.7  7.2  0.1  chr3              60454340 60455289  (2173200) C KolobokN78B_DR    DNA/Kolobok-T2          (0)   1017       1 2617283  
   785   16.6  1.1  3.5  chr3              60455394 60455568  (2172921) + SINE2-1_DR        SINE/tRNA                 8    178    (20) 2617284  
   690   21.1 18.1  0.0  chr3              60455576 60455802  (2172687) C Harbinger-N30_DR  DNA/PIF-Harbinger?    (331)    268       1 2617285  
   267   20.0  0.0  0.0  chr3              60456376 60456430  (2172059) C CryptonV-N6_DR    DNA/Crypton-V          (18)    544     490 2617286  
   234   25.5  0.0  0.0  chr3              60456496 60456542  (2171947) + DNA-N22_DR        DNA                     448    494   (274) 2617287  
   410    8.8  0.0  0.0  chr3              60456547 60456603  (2171886) C TDR13             DNA                     (0)    772     716 2617288  
   372    6.1  0.0  0.0  chr3              60456638 60456686  (2171803) C DNA-1-3B_DR       DNA/PIF-Harbinger     (714)     49       1 2617289  
   207   19.1  0.0  0.0  chr3              60456752 60456798  (2171691) + Copia-9-LTR_DR    LTR/Gypsy?              154    200   (746) 2617290  
  1647    9.3 16.9  0.0  chr3              60456867 60457145  (2171344) C Harbinger-N10_DR  DNA/PIF-Harbinger       (2)    326       1 2617291  
   205   18.6  0.0  3.7  chr3              60457213 60457268  (2171221) + Copia2-LTR_DR     LTR/Gypsy?              145    198   (952) 2617292  
   296   10.2  0.0  0.0  chr3              60457278 60457326  (2171163) + Copia2-LTR_DR     LTR/Gypsy?              148    196   (954) 2617292  
   238   20.0  2.7  0.0  chr3              60457314 60457388  (2171101) + Copia2-LTR_DR     LTR/Gypsy?              120    196   (954) 2617292 *
   207   23.3  0.0  0.0  chr3              60457402 60457460  (2171029) + Copia2-LTR_DR     LTR/Gypsy?              148    206   (944) 2617292  
  1470   11.2 18.1  0.0  chr3              60457461 60457736  (2170753) C Harbinger-N10_DR  DNA/PIF-Harbinger       (2)    326       1 2617293  
   293   17.8  7.6  3.7  chr3              60457813 60457917  (2170572) + Copia2-LTR_DR     LTR/Gypsy?               88    196   (954) 2617294  
   338   23.9  0.0  1.8  chr3              60457989 60458103  (2170386) + Copia-9-LTR_DR    LTR/Gypsy?              145    257   (689) 2617295  
   268   17.3  1.3  1.3  chr3              60459400 60459475  (2169014) + Copia2-LTR_DR     LTR/Gypsy?              127    202   (744) 2617296  
   317   16.7  0.0  0.0  chr3              60459532 60459591  (2168898) + Copia2-LTR_DR     LTR/Gypsy?              137    196   (954) 2617297  
   232   23.3  0.6  0.0  chr3              60459579 60459661  (2168828) + Copia2-LTR_DR     LTR/Gypsy?              120    204   (946) 2617297 *
   223   22.4  0.0  0.0  chr3              60459718 60459775  (2168714) + Copia2-LTR_DR     LTR/Gypsy?              137    194   (956) 2617298  
  2048   11.8  0.0  0.0  chr3              60459812 60460117  (2168372) C Harbinger-N10_DR  DNA/PIF-Harbinger       (0)    328      23 2617299  
  1167   12.5  2.1  1.1  chr3              60459953 60460138  (2168351) C ENSPM-6_DR        DNA/CMC-EnSpm       (13356)  19260   19073 2617300 *
   240   18.5  0.0  0.0  chr3              60460156 60460209  (2168280) + Copia2-LTR_DR     LTR/Gypsy?              151    204   (946) 2617298 *
   265   18.7  2.7  0.0  chr3              60460189 60460263  (2168226) + Copia2-LTR_DR     LTR/Gypsy?              120    196   (954) 2617298  
   204   23.3  0.6  0.0  chr3              60460251 60460329  (2168160) + Copia2-LTR_DR     LTR/Gypsy?              120    200   (746) 2617298 *
  2042   13.3  1.6  0.0  chr3              60460410 60460731  (2167758) + Harbinger-N10_DR  DNA/PIF-Harbinger         1    327     (1) 2617301  
   384   23.2  2.3  1.5  chr3              60460757 60460887  (2167602) + Copia-9-LTR_DR    LTR/Gypsy?              126    257   (689) 2617302  
  1923    2.9 12.7  9.5  chr3              60461335 60461672  (2166817) C hAT-N53B_DR       DNA/hAT-Ac           (1762)   2415    2068 2617303  
   292   29.5  5.7  2.2  chr3              60461965 60462141  (2166348) + Copia-9-LTR_DR    LTR/Gypsy?              738    920    (26) 2617302  
   384    8.5  1.6  5.0  chr3              60462535 60462658  (2165831) C DNA2-7_DR         DNA                  (6911)   2739    2620 2617304 *
   448    9.1  0.9  0.0  chr3              60462566 60462675  (2165814) + hAT-N39_DR        DNA/hAT-Tip100         1225   1335   (259) 2617305 *
   592    4.2  0.0  8.4  chr3              60462586 60462688  (2165801) C Helitron-2_DR     RC/Helitron         (15566)  11846   11752 2617306  
   333   13.2  1.5  3.4  chr3              60462659 60462716  (2165773) C Zisupton-6_DR     DNA/Zisupton         (5571)  16542   16411 2617307 *
   263   25.6  0.0  3.5  chr3              60463107 60463195  (2165294) + Harbinger-2N2_DR  DNA/PIF-Harbinger         2     87   (539) 2617308  
   238   16.3  0.0  0.0  chr3              60463545 60463593  (2164896) + Copia2-LTR_DR     LTR/Gypsy?              147    195   (955) 2617309  
   275   21.9  0.0  1.4  chr3              60463658 60463731  (2164758) + Copia2-LTR_DR     LTR/Gypsy?              137    209   (941) 2617310  
   253   24.2  6.1  3.7  chr3              60463705 60463946  (2164543) + Copia2-LTR_DR     LTR/Gypsy?               32    240   (706) 2617310 *
   757   19.9  2.2  8.3  chr3              60463923 60464191  (2164298) + DNA-5-8_DR        DNA/hAT-hAT5            565    818   (662) 2617311 *
  1424   12.3  1.2  0.8  chr3              60463953 60464198  (2164291) C DNA-N15_DR        DNA                   (123)    282      36 2617312  
   462   19.6 23.4  1.9  chr3              60464709 60464925  (2163564) C hAT-N167B_DR      DNA/hAT-Charlie       (617)    956     694 2617313  
  1818    8.0  0.0  0.0  chr3              60464926 60465174  (2163315) C HATN8_DR          DNA/Zisupton            (0)    255       7 2617314  
   287   13.3  0.0  0.0  chr3              60465136 60465180  (2163309) C hAT-N35B_DR       DNA/hAT-Ac            (959)    653     609 2617315 *
  1317   17.6 24.8  2.6  chr3              60465172 60465602  (2162887) C hAT-N167B_DR      DNA/hAT-Charlie       (875)    698     185 2617313  
  1879   16.6 16.1  0.0  chr3              60465669 60466097  (2162392) C TDR13             DNA                   (274)    498       1 2617316  
  4985    3.2 18.8  0.0  chr3              60466797 60467518  (2160971) + HATN11_DR         DNA/hAT-hobo              1    858    (69) 2617317  
   671    7.5  0.0  1.1  chr3              60467571 60467665  (2160824) C hAT-N53B_DR       DNA/hAT-Ac           (2014)   2163    2070 2617318  
  1683   11.4 17.1  1.8  chr3              60467669 60468007  (2160482) + SINE3-1           SINE/5S-Deu-L2          198    587     (3) 2617319  
  7816    3.2  0.1  0.1  chr3              60468883 60469859  (2158630) C piggyBac-N1_DR    DNA/PiggyBac           (28)    977       1 2617320  
   649   13.2  0.0  0.0  chr3              60469894 60469999  (2158490) C TDR19C            DNA/hAT-Charlie       (195)    201      96 2617321  
   629   15.4  0.9  0.0  chr3              60469904 60470013  (2158476) C hAT-N154_DR       DNA/hAT-Tip100       (1061)    334     224 2617322 *
   898    8.4  1.5  0.0  chr3              60470002 60470132  (2158357) + Mariner-N7_DR     DNA/TcMar                 3    135   (126) 2617323 *
  4287    4.7  3.9  1.7  chr3              60470129 60470752  (2157737) + REX1-5_DR         LINE/Rex-Babar         2022   2658     (1) 2617324  
   466    8.0  2.7  0.0  chr3              60470756 60470830  (2157659) + Mariner-N7_DR     DNA/TcMar               137    213    (48) 2617325  
   420   13.0  0.0  3.1  chr3              60470808 60470898  (2157591) C TDR19C            DNA/hAT-Charlie       (118)     85       1 2617321 *
   347   18.0  0.0  3.9  chr3              60470827 60470907  (2157582) + hAT-N22B_DR       DNA/hAT-Ac              930   1007   (372) 2617326 *
   217   20.6  3.5  8.6  chr3              60470980 60471064  (2157425) + TDR22             DNA                     178    258   (997) 2617327  
   472   21.1  7.4  0.6  chr3              60471087 60471103  (2157386) + Dada-U1B_DR       DNA/Dada               4271   4297  (5231) 2617328  
   829   18.6 27.0  0.0  chr3              60471104 60471351  (2157138) + hAT-N32_DR        DNA/hAT-Charlie           1    315   (186) 2617329  
  2064   15.8  9.4  1.9  chr3              60471364 60471865  (2156624) + Gypsy-168-LTR_DR  LTR/Gypsy                 1    539     (0) 2617330  
  1306   18.5  1.7  2.4  chr3              60471866 60472157  (2156332) C hAT-N152_DR       DNA/hAT-Blackjack      (40)    290       1 2617331  
   399    8.3  0.0  3.3  chr3              60473491 60473552  (2154937) + L2-5_DRe          LINE/L2                1924   1983   (244) 2617332  
  1642   12.8  5.2  0.7  chr3              60473658 60473948  (2154541) + L2-5_DRe          LINE/L2                1924   2227     (0) 2617333  
  1004   17.9  2.4 14.4  chr3              60473949 60473990  (2154499) C DNA8-25_DR        DNA                  (2639)   1328    1031 2617334  
   220   12.2  0.0  0.0  chr3              60474509 60474557  (2153932) C Polinton-1_DR     DNA/Maverick         (1297)  17188   17140 2617335  
   219    8.3  0.0  0.0  chr3              60474516 60474563  (2153926) C Zisupton-1_DR     DNA/Zisupton          (512)   9117    9070 2617336 *
   787   16.0 11.9  4.4  chr3              60474536 60474770  (2153719) + CryptonV-N6_DR    DNA/Crypton-V           266    517    (45) 2617337  
  6641    0.9  1.4  0.1  chr3              60474865 60475673  (2152816) C CR1-44_DR         LINE/L2                 (3)   1841    1023 2617338  
  1695   13.5  5.5  4.3  chr3              60475708 60476055  (2152434) C HE1_DR1           SINE/tRNA-V-RTE        (30)    372      21 2617339  
  5022    5.6  0.1  1.5  chr3              60476088 60476762  (2151727) + hAT-N19_DR        DNA/hAT-Charlie           1    946   (627) 2617340  
   420   20.5  2.4  0.0  chr3              60477296 60477378  (2151111) + CryptonV-1_DR     DNA/Crypton-V            18    102 (17771) 2617341 *
  1035   18.0 13.6 11.4  chr3              60477363 60477819  (2150670) + CryptonV-N6_DR    DNA/Crypton-V            85    550    (12) 2617342  
   622   17.5 11.0  0.0  chr3              60477848 60478001  (2150488) + Kolobok-N16_DR    DNA/Kolobok?           1014   1184    (58) 2617343  
   493   22.4 17.9  1.1  chr3              60478016 60478250  (2150239) + DNAX-19_DR        DNA                       1    274   (165) 2617344  
   233   16.6  1.5  8.1  chr3              60478861 60478991  (2149498) + hAT-25_DR         DNA/hAT-Charlie        2201   2323    (77) 2617345 *
   561    8.5  5.4  0.0  chr3              60478890 60479019  (2149470) C MuDR-2_DR         DNA/MULE-MuDR        (7466)  16467   16331 2617346 *
  1215    3.9  0.0  4.4  chr3              60478906 60479094  (2149395) + EnSpm-N42_DR      DNA/CMC-EnSpm           541    721   (531) 2617347  
   972   19.9  1.9  0.5  chr3              60478911 60479117  (2149372) C Zisupton-6_DR     DNA/Zisupton        (12735)   9381    9172 2617348 *
   640   10.5  1.0  6.6  chr3              60478953 60479145  (2149344) + DNA-X-5_DR        DNA/hAT                 994   1176    (45) 2617349 *
   307   13.8  0.0  7.9  chr3              60479020 60479036  (2149453) C Dada-tA_DR        DNA/Dada              (337)   8332    8197 2617350 *
   283   26.2  2.3  1.1  chr3              60479037 60479057  (2149432) C hAT-N131_DR       DNA/hAT-Ac           (1701)    360     188 2617351  
   786   22.9  0.5  3.5  chr3              60479301 60479508  (2148981) C Mariner-15_DR     DNA/TcMar-Tc1         (293)   1302    1101 2617352  
   711   15.1  3.9  0.5  chr3              60479561 60479740  (2148749) C EnSpm-N32_DR      DNA/CMC-EnSpm           (0)    506     321 2617353 *
  3528   11.6  8.1  1.4  chr3              60479704 60480369  (2148120) + DNA-8-29_DR       DNA/hAT-Tip100          192    901   (119) 2617354  
   400   13.8  4.3  2.1  chr3              60480247 60480387  (2148102) C DNA9-6_DR         DNA                   (309)   7575    7432 2617355 *
   660   13.9  1.1  2.9  chr3              60480262 60480439  (2148050) C Zisupton-6_DR     DNA/Zisupton        (20772)   1344    1170 2617356 *
  1635   13.3  8.0  9.5  chr3              60480291 60480437  (2148052) C MuDR-2_DR         DNA/MULE-MuDR        (7490)  16443   16304 2617357  
  1678    7.7 13.3  3.9  chr3              60480438 60480785  (2147704) C Mariner-N38_DR    DNA/TcMar-Tc1           (0)    547     168 2617358  
  1398   19.9  9.6  1.1  chr3              60480786 60481201  (2147288) C Gypsy-242_DR-LTR  LTR/Gypsy               (0)    451       1 2617359  
   718    5.7  4.8  0.8  chr3              60481202 60481325  (2147164) C Mariner-N38_DR    DNA/TcMar-Tc1         (373)    174      46 2617358  
   659   11.4 12.0  0.6  chr3              60481326 60481368  (2147121) C Helitron-N3B_DR   RC/Helitron          (1307)   5297    5137 2617360  
   265   21.6 11.1  4.2  chr3              60481339 60481371  (2147118) + Zisupton-1_DR     DNA/Zisupton           4753   4896  (4733) 2617361 *
   487   13.7 11.8  0.0  chr3              60481372 60481473  (2147016) C DNA-2-29_DR       DNA                     (3)    129      16 2617362  
  1983    5.0  6.1  0.0  chr3              60481947 60482208  (2146281) C TC1DR3            DNA/TcMar-Tc1           (0)   1225     948 2617363  
   607   23.6  6.9  2.2  chr3              60482260 60482432  (2146057) C Merlin-1_DR       DNA/Merlin           (5817)   4710    4530 2617364 *
   873   17.9  6.3  1.1  chr3              60482282 60482456  (2146033) + HE1_DR1           SINE/tRNA-V-RTE          10    193   (209) 2617365  
   701   26.4 12.4  5.8  chr3              60482285 60482432  (2146057) + DNA8-23_DR        DNA                    4472   4743  (1996) 2617366 *
  1549    7.6  0.0  0.0  chr3              60482441 60482638  (2145851) C hATN-28_DRe       DNA/hAT-Charlie         (5)    198       1 2617367  
   843   18.2  2.3  0.6  chr3              60482639 60482807  (2145682) + DNA8-17_DR        DNA/hAT-Tip100         1485   1656   (157) 2617368 *
   966   21.7  1.4  0.5  chr3              60482639 60482654  (2145835) C DNA2-16_DR        DNA                  (4009)  13979   13819 2617369  
   701   26.4 12.4  5.8  chr3              60482655 60482806  (2145683) + DNA8-23_DR        DNA                    4744   5026  (1713) 2617366  
   428   24.2  6.0  4.8  chr3              60482808 60482897  (2145592) C Harbinger-N17_DR  DNA/PIF-Harbinger     (852)    789     526 2617370 *
   431    7.1  0.0  0.0  chr3              60482851 60482906  (2145583) C DNA9-3_DR         DNA/MULE-MuDR?      (10154)   1225    1170 2617371  
   215    4.0  0.0  4.0  chr3              60482867 60482918  (2145571) C Helitron-N3_DR    RC/Helitron           (243)   2773    2724 2617372 *
   568   18.4  7.2  0.0  chr3              60482909 60483033  (2145456) + Kolobok-N16_DR    DNA/Kolobok?           1014   1147    (95) 2617373  
   614   18.8 20.2  1.8  chr3              60483066 60483298  (2145191) + DNAX-19_DR        DNA                       1    275   (164) 2617374  
   795   13.1  2.9  0.0  chr3              60483335 60483471  (2145018) C hAT-N203_DR       DNA/hAT-Tip100       (4347)   1194    1054 2617375  
   398    8.0 36.4  0.0  chr3              60483471 60483558  (2144931) + ANGEL             DNA/Kolobok             175    294    (15) 2617376 *
   351   17.5 15.3 11.8  chr3              60483559 60483595  (2144894) C EnSpm-8_DR        DNA/CMC-EnSpm        (1664)   7777    7675 2617377  
  1864   12.1  1.2  3.4  chr3              60483823 60484156  (2144333) + EnSpm-N23_DR      DNA/CMC-EnSpm             1    327   (311) 2617378  
  5500    2.9  1.6  1.2  chr3              60484157 60484825  (2143664) C L2-2_DRe          LINE/L2                 (0)   4238    3567 2617379  
  4976    7.7  4.6  0.4  chr3              60484861 60485554  (2142935) + hAT-N45B_DR       DNA/hAT-Blackjack         1    723     (0) 2617380  
   420   16.7  0.0  0.0  chr3              60485555 60485616  (2142873) + EnSpm-N23_DR      DNA/CMC-EnSpm           325    386   (252) 2617381  
  9617    4.0  1.5  1.3  chr3              60485669 60486864  (2141625) + LOOPERN1_DR       DNA/Kolobok-T2           37   1234     (0) 2617382  
   276   17.8  0.0  0.0  chr3              60486983 60487027  (2141462) + Helitron-N2_DR    RC/Helitron             927    971  (1492) 2617383 *
   325    9.3  0.0  0.0  chr3              60486988 60487030  (2141459) + hAT-N21B_DR       DNA/hAT-Ac              705    747   (554) 2617384  
   299   14.3  0.0  2.0  chr3              60486993 60487042  (2141447) + ENSPM-6_DR        DNA/CMC-EnSpm         14010  14058 (18558) 2617385 *
   350   28.6  2.0  0.0  chr3              60487090 60487187  (2141302) + DNA-1-7_DR        DNA/PIF-Harbinger      1339   1438     (0) 2617386  
  7767    2.4 16.7  1.6  chr3              60487815 60488898  (2139591) + Chaplin1A_DR      DNA/hAT-Charlie           1   1245     (0) 2617387  
   266   23.2  4.7  4.7  chr3              60488892 60488931  (2139558) C SAT-23_DR         Satellite            (2542)   2162    2077 2617388 *
   338    8.7  0.0  0.0  chr3              60488932 60488977  (2139512) C DNAX-21_DR        DNA                   (146)     52       7 2617389  
  2419    7.5  3.3  6.2  chr3              60488998 60489365  (2139124) + TE-X-1B_DR        DNA                     990   1347    (62) 2617390  
   404   18.3  1.4  0.0  chr3              60489310 60489368  (2139121) C Merlin-1_DR       DNA/Merlin           (8981)   1546    1487 2617391 *
  2628   12.9 17.2  0.5  chr3              60489369 60489921  (2138568) + Gypsy64-LTR_DR    LTR/Gypsy                 1    645   (190) 2617392  
   213   15.6  0.9  5.8  chr3              60489893 60490001  (2138488) + EnSpm-N17_DR      DNA/TcMar              1901   2004  (3189) 2617393 *
   283   14.7  1.0  1.9  chr3              60489905 60489916  (2138573) C ACROBAT1          DNA/PIF               (499)    880     779 2617394  
   422   13.0  0.0  7.1  chr3              60489917 60490007  (2138482) + DNA8-25_DR        DNA                     620    704  (3263) 2617395  
   375   15.5  1.0  1.0  chr3              60489919 60490022  (2138467) C hAT-N68_DR        DNA/hAT-Ac             (70)   2962    2859 2617396 *
  6957    4.3 18.4  0.4  chr3              60490023 60490972  (2137517) + HATN5_DR          DNA/hAT-Ac                1   1156     (0) 2617397  
   380   10.9  4.7  4.7  chr3              60490933 60490956  (2137533) C EnSpm-N36B_DR     DNA/CMC-EnSpm         (208)   3208    3103 2617398 *
   404    3.8  0.0  3.8  chr3              60490957 60491038  (2137451) + DNA2-7_DR         DNA                    2606   2684  (6966) 2617399  
   206   21.5  4.3  0.0  chr3              60490961 60491053  (2137436) C DIRS-4N1_DR       LTR/Ngaro            (1349)   3113    3017 2617400 *
   371    9.6  0.0  5.3  chr3              60490974 60491072  (2137417) + EnSpm-N13_DR      DNA/CMC-EnSpm         18974  19067  (3082) 2617401  
   349   12.9  5.2  0.0  chr3              60491073 60491088  (2137401) C DNA8-25_DR        DNA                  (1600)   2366    2246 2617402  
  3023    2.5  0.3  0.3  chr3              60492350 60492718  (2135771) + Merlin-N1_DR      DNA/Merlin                1    369     (0) 2617403  
   724    9.3  0.0  1.8  chr3              60492902 60493045  (2135444) C L2-1_DR           LINE/L2                 (5)   4980    4895 2617404  
  1537   11.8  2.2  0.0  chr3              60493304 60493532  (2134957) C CryptonV-N3_DR    DNA/Crypton-V        (1819)  18844   18611 2617405  
   255   16.9  6.7 11.7  chr3              60493687 60493976  (2134513) + EnSpm-N22_DR      DNA/CMC-EnSpm           143    359  (1162) 2617406 *
   277   21.1  3.7  7.7  chr3              60493899 60494006  (2134483) C SAT-27_DR         Satellite            (1279)    440     337 2617407  
   385   11.3  0.0  0.0  chr3              60494250 60494302  (2134187) + HE1_DR1           SINE/tRNA-V-RTE         138    190   (212) 2617408  
   253   12.6  2.5 10.5  chr3              60494274 60494292  (2134197) C Polinton-4_DR     DNA/Maverick         (2326)  17961   17910 2617409 *
   274   10.8  0.0  1.4  chr3              60494293 60494367  (2134122) + HATN16_DR         DNA/hAT-Charlie         713    786   (158) 2617410 *
   352    4.9  0.0  0.0  chr3              60494302 60494383  (2134106) C Zisupton-7_DR     DNA/Zisupton         (5598)  11484   11403 2617411  
   270   12.2  2.0  0.0  chr3              60494305 60494402  (2134087) + Zisupton-6_DR     DNA/Zisupton           9405   9504 (12612) 2617412 *
  2821    6.8  3.7  0.0  chr3              60494397 60494779  (2133710) + Copia-22_DR-LTR   LTR/ERV1                225    621     (0) 2617413  
   253   12.6  2.5 10.5  chr3              60494403 60494425  (2134064) C Polinton-4_DR     DNA/Maverick         (2326)  17909   17840 2617409 *
   394   10.7  0.0  1.3  chr3              60494772 60494847  (2133642) + TDR9              DNA                       6     80   (128) 2617414  
   369   13.2  0.0  1.3  chr3              60494780 60494856  (2133633) + EnSpm-6N1_DR      DNA/CMC-EnSpm          6355   6430  (2806) 2617415 *
   289   10.1  0.6  0.6  chr3              60494795 60494825  (2133664) C L1-119_DR         LINE/L1              (4028)   1249    1133 2617416 *
   300   14.6  0.0  0.0  chr3              60494826 60494907  (2133582) + (TGAA)n           Simple_repeat             3     84     (0) 2617417  
   300   16.2  0.0  4.0  chr3              60494857 60494882  (2133607) + Mariner-N5C_DR    DNA/TcMar              3397   3495  (4426) 2617418  
  2601    4.6  5.5  0.6  chr3              60494912 60495259  (2133230) + L2-2_DRe          LINE/L2                3871   4235     (3) 2617419  
   305   13.3 10.0  0.0  chr3              60496207 60496266  (2132223) + ANGEL             DNA/Kolobok               1     66   (243) 2617420  
  4312   11.3 13.3  0.6  chr3              60496470 60497243  (2131246) C HATN2_DR          DNA/hAT                 (0)   1219     348 2617421  
   204    7.9  5.4  9.3  chr3              60497194 60497249  (2131240) C DNA-5-1B_DR       DNA/hAT-Tip100        (560)    154     101 2617422 *
  3051    3.0  1.4  0.8  chr3              60497261 60497630  (2130859) + L2-1_DR           LINE/L2                4605   4976     (9) 2617423  
  2075   12.4  2.7  0.0  chr3              60497634 60497971  (2130518) C HATN2_DR          DNA/hAT               (872)    347       1 2617421  
  3287   18.9  6.9  4.3  chr3              60498398 60499282  (2129207) C TDR2              DNA/TcMar-Tc1           (4)    933      27 2617424  
   907    3.3  0.0  8.1  chr3              60499269 60499401  (2129088) C L1-135_DR         LINE/L1               (462)   2077    1955 2617425 *
  2450    4.6  0.0  0.0  chr3              60499401 60499707  (2128782) + L1-135_DR         LINE/L1                2088   2394   (145) 2617425  
  1294   16.1  2.5  1.6  chr3              60499660 60499705  (2128784) C DNA-6-N5B_DR      DNA                  (1544)   1979    1837 2617426 *
  1707    2.1  0.0  0.0  chr3              60499706 60499898  (2128591) C TDR3              DNA/hAT-Charlie         (0)    193       1 2617427  
   937    7.4  3.1  8.4  chr3              60499899 60500059  (2128430) + L1-135_DR         LINE/L1                2385   2537     (2) 2617428 *
  1294   16.1  2.5  1.6  chr3              60499899 60499927  (2128562) C DNA-6-N5B_DR      DNA                  (1544)   1836    1740 2617426  
   300    7.1  0.0  0.0  chr3              60500945 60500986  (2127503) C hAT-N53B_DR       DNA/hAT-Ac           (1762)   2415    2374 2617429  
   958   11.0  0.7  0.7  chr3              60500988 60501133  (2127356) + TE-X-16_DR        DNA/Crypton-A            23    168   (185) 2617430  
   205   15.6 17.2  0.0  chr3              60501152 60501215  (2127274) C EnSpm-N13_DR      DNA/CMC-EnSpm       (15960)   6189    6115 2617431  
   834   13.7  0.0  0.0  chr3              60501236 60501359  (2127130) + LTR-11_DR-LTR     LTR                      70    193     (0) 2617432  
   269    5.6  0.0  0.0  chr3              60501360 60501395  (2127094) + LTR-11_DR-I       LTR                       1     36     (7) 2617433  
  1441   10.9  0.0  0.0  chr3              60501403 60501595  (2126894) + LTR-11_DR-LTR     LTR                       1    193     (0) 2617434  
   284    7.0  0.0  0.0  chr3              60501596 60501638  (2126851) + LTR-11_DR-I       LTR                       1     43     (0) 2617435  
  1207    7.8  5.3  4.2  chr3              60501639 60501826  (2126663) + LTR-11_DR-LTR     LTR                       1    190     (3) 2617436  
   282    4.7  0.0  2.3  chr3              60501909 60501952  (2126537) + LTR-11_DR-I       LTR                       1     43     (0) 2617437  
  1459    7.3  0.0  0.5  chr3              60501953 60502146  (2126343) + LTR-11_DR-LTR     LTR                       1    193     (0) 2617438  
   242   14.3  0.0  0.0  chr3              60502147 60502188  (2126301) + LTR-11_DR-I       LTR                       1     42     (1) 2617439 *
  1542    6.2  0.0  0.0  chr3              60502184 60502376  (2126113) + LTR-11_DR-LTR     LTR                       1    193     (0) 2617440  
   745   13.5 28.0  0.0  chr3              60502397 60502596  (2125893) + CryptonV-N6_DR    DNA/Crypton-V            22    277   (285) 2617441  
   216   16.4  1.6  1.6  chr3              60502616 60502677  (2125812) C RTEX-2_DR         LINE/RTE-X            (378)   2882    2821 2617442  
   247   14.3  5.3  1.7  chr3              60503240 60503296  (2125193) C DNA2-10_DR        DNA                   (783)   2738    2680 2617443 *
   253    5.0  0.0  2.5  chr3              60503257 60503283  (2125206) + Zisupton-N1_DR    DNA/Zisupton           1423   1448  (1866) 2617444  
  1318    7.4 17.1  0.0  chr3              60503284 60503499  (2124990) + TDR2              DNA/TcMar-Tc1             2    254   (683) 2617445  
   398   17.5 23.7  0.0  chr3              60503501 60503614  (2124875) + TDR2              DNA/TcMar-Tc1           796    936     (1) 2617446  
  1447   11.0  0.1  0.1  chr3              60503615 60503818  (2124671) C HATN8_DR          DNA/Zisupton           (65)    190       1 2617447  
   214    3.6  0.0  0.0  chr3              60503795 60503822  (2124667) C ENSPM-2N_DR       DNA/CMC-EnSpm         (822)    716     689 2617448 *
  1847   11.2  2.8  2.1  chr3              60503819 60504100  (2124389) + TDR17B            DNA/Sola-1              493    776   (770) 2617449  
  1287   10.7 17.1  1.9  chr3              60504097 60504409  (2124080) C TDR7              DNA                    (29)    512     153 2617450 *
   553    9.9 16.3  0.9  chr3              60504410 60504501  (2123988) + Gypsy-248_DR-LTR  LTR/Gypsy                 1    106   (298) 2617451  
  8424    2.7  4.0  0.0  chr3              60504502 60505503  (2122986) + DNA-N4_DR         DNA                       1   1042     (0) 2617452  
  1788   13.4  1.3  0.7  chr3              60505504 60505803  (2122686) + Gypsy-248_DR-LTR  LTR/Gypsy               103    404     (0) 2617451  
   276   17.2  0.0  0.0  chr3              60505805 60505868  (2122621) + hAT-N127_DR       DNA/hAT-Charlie        5326   5389  (4927) 2617453  
  3533    6.3  8.0  0.0  chr3              60505890 60506362  (2122127) C DNA-8-11_DR       DNA/hAT-Ac              (2)    959     449 2617454  
  2281   17.9 12.8  4.5  chr3              60506363 60506521  (2121968) C EnSpm-3_DR        DNA/CMC-EnSpm        (6808)   1640     959 2617455  
   269   14.4  0.0  0.0  chr3              60506536 60506592  (2121897) C DNA-X-4_DR        DNA                    (24)   1221    1179 2617456  
   294   16.4  6.0  0.0  chr3              60506663 60506729  (2121760) C EnSpm-6N1_DR      DNA/CMC-EnSpm        (7851)   1385    1315 2617457  
   245   22.7  1.5  0.0  chr3              60506672 60506737  (2121752) + Zisupton-6_DR     DNA/Zisupton          20905  20971  (1145) 2617458 *
   232   27.7  4.3  0.0  chr3              60506738 60506765  (2121724) C hAT-N21_DR        DNA/hAT-Charlie       (792)   1054     957 2617459  
   203   20.0  0.0  4.0  chr3              60507105 60507156  (2121333) C hAT-N85B_DR       DNA/hAT-Charlie       (116)    402     353 2617460  
   320   14.5  3.2  0.0  chr3              60507294 60507355  (2121134) + IS3EU-5_DR        DNA/IS3EU              5744   5807  (2481) 2617461 *
  6506    2.1  0.9  0.3  chr3              60507301 60508064  (2120425) C L2-2_DRe          LINE/L2                 (4)   4234    3466 2617462  
   750   21.0  2.9 12.5  chr3              60508068 60508311  (2120178) + Crypton-N1_DR     DNA/Crypton-A             1    223   (261) 2617463  
   785   13.6 11.1  5.2  chr3              60508312 60508528  (2119961) C Copia-21_DR-LTR   LTR/Gypsy?              (0)    322      94 2617464 *
  1462   17.6  1.7  2.8  chr3              60508492 60508783  (2119706) + DNA-2-32_DR       DNA/CMC-EnSpm?         3759   4047  (4735) 2617465 *
  2341    7.1  9.2  0.0  chr3              60508525 60508850  (2119639) C SINE2-3_DR        SINE/tRNA-V-RTE         (3)    365      10 2617466  
  1754   16.7  8.8  1.5  chr3              60508526 60508890  (2119599) C EnSpm-N17_DR      DNA/TcMar            (1810)   3383    2993 2617467 *
   387   19.2 10.1  0.0  chr3              60508851 60508949  (2119540) C Copia-21_DR-LTR   LTR/Gypsy?            (213)    109       1 2617464 *
   296   14.3  2.0  0.0  chr3              60508950 60508998  (2119491) + Crypton-N1_DR     DNA/Crypton-A           219    268   (216) 2617468  
   271   19.5  6.6  4.3  chr3              60509000 60509090  (2119399) + Crypton-N1_DR     DNA/Crypton-A           179    271   (213) 2617469  
   251   11.6  2.3  0.0  chr3              60509075 60509117  (2119372) + Crypton-N1_DR     DNA/Crypton-A           166    209   (275) 2617470 *
   310   13.5 31.1  0.0  chr3              60509100 60509173  (2119316) + DNAX-15_DR        DNA                     217    313   (454) 2617471  
   535    5.6  1.4  0.0  chr3              60509176 60509246  (2119243) + Kolobok-N2B_DR    DNA/Kolobok-T2            2     73  (1117) 2617472 *
   904   16.1  0.0  0.0  chr3              60509245 60509387  (2119102) + Harbinger-8N1_DR  DNA/PIF-Harbinger       277    419   (136) 2617473  
   593   13.0  3.7  0.0  chr3              60509374 60509481  (2119008) + DNAX-15_DR        DNA                     654    765     (2) 2617474 *
   260   20.8  0.0  0.0  chr3              60509873 60509924  (2118565) C Merlin-N3_DR      DNA/Merlin              (0)    255     204 2617475  
   275   12.3 10.0  8.6  chr3              60509925 60510004  (2118485) C EnSpm-N26B_DR     DNA/CMC-EnSpm           (0)    221     141 2617476  
   231    6.7  0.0  0.0  chr3              60510018 60510046  (2118443) + TDR13C            DNA                      13     41   (639) 2617477  
   961    9.6  0.7  0.0  chr3              60510047 60510181  (2118308) + HATN8_DR          DNA/Zisupton              1    136   (119) 2617478  
  2071    9.1  2.9  1.3  chr3              60510182 60510493  (2117996) + hAT-N38_DR        DNA/hAT-hAT6              1    317   (712) 2617479  
  3973    3.6  1.4  2.5  chr3              60510511 60511072  (2117417) + SAT-15_DR         Satellite              1660   2215   (402) 2617480  
   682   17.3 15.9  3.3  chr3              60511186 60511430  (2117059) C DNA-2-30B_DR      DNA                   (107)    306      32 2617481  
   280   10.0 11.0  3.9  chr3              60511554 60511626  (2116863) + DNA-2-30_DR       DNA                     295    372    (16) 2617482  
   557   20.6  1.3 15.8  chr3              60511726 60511956  (2116533) C DNA-2-30B_DR      DNA                   (183)    230      29 2617483  
   351   12.2  1.3  2.7  chr3              60511996 60512071  (2116418) C DNA-2-30B_DR      DNA                   (184)    229     155 2617484  
   216   17.5 12.9  1.9  chr3              60512026 60512118  (2116371) C hAT-N178_DR       DNA/hAT-Ac           (1327)    380     278 2617485 *
   433   17.6  4.1  3.2  chr3              60512109 60512231  (2116258) C DNA-2-30B_DR      DNA                   (185)    228     105 2617486  
  1965   12.1  4.9  0.5  chr3              60512246 60512612  (2115877) + DNA-2-30B_DR      DNA                       1    383    (30) 2617487  
   229   13.1  0.0  4.3  chr3              60512704 60512751  (2115738) + HATN12_DR         DNA/hAT-Ac              273    318   (261) 2617488 *
   271   19.4 24.0  0.8  chr3              60512717 60512820  (2115669) + DNA-2-30_DR       DNA                     128    255   (133) 2617489  
  2043    9.4  2.9 17.8  chr3              60512821 60513297  (2115192) + DNA-2-7_DR        DNA/CMC-EnSpm             1    417  (1212) 2617490  
  1664    8.8  2.3  1.3  chr3              60513294 60513593  (2114896) + DNA-2-7_DR        DNA/CMC-EnSpm          1308   1610    (19) 2617491 *
   716   15.7  0.8  0.0  chr3              60513603 60513736  (2114753) + DNA-2-30B_DR      DNA                     260    394    (19) 2617492  
  1463    4.2  0.0  1.6  chr3              60514313 60514506  (2113983) + DNA-2-30B_DR      DNA                       1    191   (222) 2617493  
   280    7.8  7.8  0.0  chr3              60514496 60514546  (2113943) + Copia-11F_DR-LTR  LTR/Gypsy?              198    252   (193) 2617494 *
   498   24.1  1.9  6.7  chr3              60514535 60514554  (2113935) + hAT-N47B_DR       DNA/hAT-Tip100          564    712   (276) 2617495  
   758   15.4  2.9  0.0  chr3              60514555 60514690  (2113799) C DNA7-N2_DR        DNA/hAT-hAT6          (387)   1627    1488 2617496  
   329   12.1 11.2  5.3  chr3              60514606 60514892  (2113597) C DNA9-3_DR         DNA/MULE-MuDR?       (9905)   1474    1172 2617497 *
  5637    0.5  4.5  0.0  chr3              60514854 60515500  (2112989) + Kolobok-N9_DR     DNA/Kolobok-T2          964   1639     (0) 2617498  
  1244    2.6  0.0  0.0  chr3              60515501 60515655  (2112834) C DNA-2-30B_DR      DNA                   (258)    155       1 2617484  
  3121    5.8  0.0  0.0  chr3              60515971 60516383  (2112106) + DNA-2-30B_DR      DNA                       1    413     (0) 2617499  
  1228    7.6  0.5  0.5  chr3              60516631 60516815  (2111674) C DNA-TA-2_DR       DNA/CMC-EnSpm           (0)    196      12 2617500  
   785   14.7  2.9  0.0  chr3              60516902 60517037  (2111452) + DNA7-N2_DR        DNA/hAT-hAT6           1488   1627   (387) 2617501  
   524   23.4  1.9  6.7  chr3              60517038 60517057  (2111432) C hAT-N47B_DR       DNA/hAT-Tip100        (276)    712     564 2617502 *
   630   21.2  3.3  4.3  chr3              60517046 60517257  (2111232) C Copia-11F_DR-LTR  LTR/Gypsy?            (193)    252      43 2617503  
  2128   12.7  4.8  2.9  chr3              60517278 60517689  (2110800) C EnSpm-N21_DR      DNA/CMC-EnSpm          (49)    430      11 2617504  
  1362    7.6 13.2  0.8  chr3              60517690 60517902  (2110587) + TDR20             DNA/Merlin                1    239     (0) 2617505  
   208   16.7  2.0  2.0  chr3              60517874 60517922  (2110567) + EnSpm-N59_DR      DNA/CMC-EnSpm?         1964   2012  (1657) 2617506 *
   206   18.6  6.7  1.6  chr3              60518014 60518073  (2110416) C Mariner-6_DR      DNA/TcMar-Tc1        (1546)     83      21 2617507  
  2649    4.8  3.0  0.0  chr3              60518076 60518412  (2110077) C SINE2-3_DR        SINE/tRNA-V-RTE        (21)    347       1 2617508  
   367   27.2  0.0  0.0  chr3              60518343 60518423  (2110066) + EnSpm-N48B_DR     DNA/CMC-EnSpm          2577   2657  (4302) 2617509 *
   272   23.4  9.0  1.2  chr3              60518365 60518442  (2110047) C EnSpm-N44_DR      DNA/CMC-EnSpm        (3182)   5470    5387 2617510 *
   702   21.8  6.9  0.5  chr3              60518585 60518773  (2109716) + DNA8-13_DR        DNA/hAT-Tip100?          35    235   (423) 2617511  
   482   12.4 21.3  0.7  chr3              60518807 60518928  (2109561) + DNAX-19_DR        DNA                     244    390    (49) 2617512 *
  3203    2.4  0.3  0.0  chr3              60518926 60519306  (2109183) C Rex1-15_DRe       LINE/Rex-Babar          (0)   1664    1283 2617513  
   454   18.5 15.6  6.8  chr3              60519376 60519388  (2109101) C hAT-N91_DR        DNA/hAT-Ac             (80)    275     220 2617514  
   481   16.5  3.7  9.6  chr3              60519389 60519576  (2108913) C Zisupton-7_DR     DNA/Zisupton        (12267)   4815    4638 2617515  
   205   21.9  2.2  5.6  chr3              60519539 60519630  (2108859) + RTEX-2_DR         LINE/RTE-X             2857   2945   (315) 2617516 *
   454   18.5 15.6  6.8  chr3              60519577 60519619  (2108870) C hAT-N91_DR        DNA/hAT-Ac             (80)    219      12 2617514  
   214   13.0  4.3  2.1  chr3              60519639 60519685  (2108804) + DNAX-19_DR        DNA                      18     65   (374) 2617517  
   360   13.3 14.9  5.3  chr3              60519732 60519818  (2108671) + IS3EU-5_DR        DNA/IS3EU                 1     95  (8193) 2617518  
   223   11.7  9.4  3.6  chr3              60519803 60519823  (2108666) C ENSPM-6_DR        DNA/CMC-EnSpm       (14680)  17936   17913 2617519 *
  1537    5.2  6.5  0.4  chr3              60519824 60520037  (2108452) C Mariner-N8_DR     DNA/TcMar               (0)    229       3 2617520  
  1767   13.4 11.2  0.8  chr3              60520039 60520361  (2108128) + DNA-6-N3_DR       DNA/IS3EU                96    451  (1027) 2617521  
  1754    8.3  2.3  2.7  chr3              60520384 60520643  (2107846) C TDR2              DNA/TcMar-Tc1         (348)    589     331 2617522  
  2086    4.7  0.0  0.4  chr3              60520644 60520899  (2107590) C HATN8_DR          DNA/Zisupton            (0)    255       1 2617523  
   220    0.0  0.0  3.3  chr3              60520876 60520906  (2107583) C ENSPM-2N_DR       DNA/CMC-EnSpm         (822)    716     687 2617524 *
  6390    5.8  2.9  1.2  chr3              60521280 60522144  (2106345) C HATN16_DR         DNA/hAT-Charlie         (0)    944      66 2617525  
  3289    6.5 15.2  2.3  chr3              60522145 60522651  (2105838) C HATN3_DR          DNA/hAT-Tip100          (0)    571       1 2617526  
   255   16.3  0.0  0.0  chr3              60522657 60522699  (2105790) C HATN16_DR         DNA/hAT-Charlie       (901)     43       1 2617525  
  2389    6.6  4.1  0.8  chr3              60522741 60523105  (2105384) C hAT-N177C_DR      DNA/hAT-Tip100       (1353)    379       3 2617527  
   475   22.6 15.8  0.0  chr3              60523121 60523266  (2105223) C HarbingerN7_DR    DNA/PIF-Harbinger     (275)    203      35 2617528  
  1698    4.0 11.8  0.0  chr3              60523267 60523494  (2104995) C HATN8_DR          DNA/Zisupton            (0)    255       1 2617529  
   224   14.0  0.0  2.3  chr3              60523576 60523619  (2104870) C hAT-N131_DR       DNA/hAT-Ac           (1737)    327     285 2617530  
   578   25.8  4.8 10.0  chr3              60523744 60523764  (2104725) C hAT-N48C_DR       DNA/hAT-Ac            (581)   1718    1610 2617531  
  2237    3.6  1.8  0.3  chr3              60523765 60524042  (2104447) + CryptonV-N7_DR    DNA/Crypton-V             1    282     (2) 2617532  
   298    7.3  5.9  0.0  chr3              60524043 60524099  (2104390) + Polinton-1_DR     DNA/Maverick          17146  17206  (1279) 2617533  
   241   22.5  1.1 14.1  chr3              60524040 60524215  (2104274) + L1-11_DR          LINE/L1                7156   7311    (13) 2617534 *
   578   25.8  4.8 10.0  chr3              60524043 60524079  (2104410) C hAT-N48C_DR       DNA/hAT-Ac            (581)   1609    1399 2617531  
   376   21.6  2.0  7.0  chr3              60524374 60524522  (2103967) + DNAX-25_DR        DNA/Zisupton           1810   1951  (1476) 2617535 *
   602   13.6  0.0  0.0  chr3              60524427 60524438  (2104051) + Helitron-N3_DR    RC/Helitron            1660   1762  (1254) 2617536  
   644    8.8  0.0  0.0  chr3              60524439 60524529  (2103960) + hAT5-N2_DR        DNA/hAT-hAT5           1288   1378  (1207) 2617537  
   228   22.7  1.0  7.5  chr3              60524824 60524923  (2103566) C Zisupton-7_DR     DNA/Zisupton         (4744)  12338   12245 2617538  
   421   13.1  6.9  2.4  chr3              60525018 60525183  (2103306) + L1-78_DR          LINE/L1                5020   5248    (12) 2617539  
   617   19.2  5.5  5.5  chr3              60525407 60525571  (2102918) C Penelope-5_DR     LINE/Penelope         (479)   2397    2233 2617540 *
  1401   12.2  5.9  0.0  chr3              60525435 60525671  (2102818) C HE1_DR1           SINE/tRNA-V-RTE        (13)    389     139 2617541  
   204   21.9  1.6  0.0  chr3              60525665 60525728  (2102761) + DIRS-5_DR         LTR/Ngaro              5604   5668  (1227) 2617542 *
   287    5.3  2.1  2.1  chr3              60525840 60525936  (2102553) + (TTATA)n          Simple_repeat             4    100     (0) 2617543  
  1112   19.2  2.5  0.4  chr3              60526814 60527053  (2101436) C Kolobok-N16_DR    DNA/Kolobok?            (0)   1242     998 2617544  
   371    7.2  0.0  8.9  chr3              60527067 60527127  (2101362) + DNA-2-2_DR        DNA                       1     56   (351) 2617545  
   349   14.8  0.0  7.3  chr3              60527068 60527140  (2101349) + hAT-N53B_DR       DNA/hAT-Ac             2356   2423  (1754) 2617546 *
   374   14.9  0.0  1.5  chr3              60527129 60527196  (2101293) C Kolobok-N16_DR    DNA/Kolobok?          (242)   1000     934 2617544  
   211   18.0  0.0  0.0  chr3              60527197 60527246  (2101243) + hAT-N170_DR       DNA/Merlin                2     51   (165) 2617547 *
  1038   20.1  2.3  8.6  chr3              60527213 60527541  (2100948) C Kolobok-N16_DR    DNA/Kolobok?           (38)   1204     892 2617548  
   224   12.0  2.0  2.0  chr3              60527542 60527592  (2100897) + hAT-N170_DR       DNA/Merlin                1     51   (165) 2617549  
  1107   18.1  3.6  7.8  chr3              60527605 60527885  (2100604) C Kolobok-N16_DR    DNA/Kolobok?           (39)   1203     934 2617550  
   394   20.5  0.6 28.8  chr3              60527912 60528089  (2100400) C Kolobok-N16_DR    DNA/Kolobok?          (167)   1075     937 2617551  
   950   13.0 16.1  0.5  chr3              60528149 60528334  (2100155) C MuDR-N1_DR        DNA/MULE-MuDR           (0)    896     682 2617552  
   242   23.9  2.9 18.9  chr3              60528317 60528541  (2099948) C Helitron-N5_DR    RC/Helitron           (366)   9143    8998 2617553 *
  1366   26.6  6.8  8.4  chr3              60528354 60530039  (2098450) C MOSAT_DR          Satellite             (981)   1658       1 2617554  
   395   17.9  0.0  3.6  chr3              60530118 60530204  (2098285) C hAT-N127_DR       DNA/hAT-Charlie      (5037)   5279    5196 2617555  
  1280   27.7  5.1 10.9  chr3              60530617 60532704  (2095785) C MOSAT_DR          Satellite            (1703)   1965       1 2617554  
  1861   26.0  4.2 11.8  chr3              60533702 60535640  (2092849) C MOSAT_DR          Satellite            (1013)   1790       1 2617556  
   389    5.3  0.0  5.3  chr3              60535645 60535711  (2092778) C DNA-2-2_DR        DNA                   (357)     50       1 2617557  
   952   13.1  0.0  8.1  chr3              60536289 60536462  (2092027) + DNAX-18_DR        DNA/Merlin               27    187   (571) 2617558  
   522   17.8  7.3  4.7  chr3              60536446 60536463  (2092026) C DNA6-6_DR         DNA                  (4068)   7213    7087 2617559 *
   852    4.7  0.0  0.0  chr3              60536464 60536569  (2091920) + HE1_DR1           SINE/tRNA-V-RTE           2    107   (295) 2617560  
   205   12.2  2.4  2.4  chr3              60536545 60536586  (2091903) + hAT-27_DR         DNA/hAT-Ac             2737   2778   (551) 2617561 *
   833   11.4 11.9  0.6  chr3              60536612 60536770  (2091719) C DNAX-18_DR        DNA/Merlin            (472)    286     110 2617562  
   411   22.8  0.0  1.0  chr3              60536746 60536847  (2091642) C EnSpm-N48B_DR     DNA/CMC-EnSpm        (4288)   2671    2571 2617563 *
   585   19.2  0.0  3.5  chr3              60536759 60536771  (2091718) + CryptonV-N4_DR    DNA/Crypton-V          8875   8989  (4504) 2617564  
   814    6.6  0.0  0.0  chr3              60536772 60536877  (2091612) + SINE2-5_DR        SINE/tRNA-V-RTE           1    106   (176) 2617565 *
  1376   24.0  2.9 15.8  chr3              60536784 60537056  (2091433) + DNA8-23_DR        DNA                    4473   5043  (1691) 2617566  
  2417   10.8  3.8  0.0  chr3              60537057 60537426  (2091063) + HE1_DR1           SINE/tRNA-V-RTE           1    384    (18) 2617567  
   627   13.0  9.4  1.6  chr3              60537406 60537522  (2090967) C DNAX-18_DR        DNA/Merlin            (626)    132       7 2617568 *
   416   22.2  0.8  4.4  chr3              60537422 60537539  (2090950) C CryptonV-N1_DR    DNA/Crypton-V        (2904)   7147    7034 2617569 *
   252   10.9  0.0  5.5  chr3              60537833 60537890  (2090599) + Polinton-4N1_DR   DNA/Maverick           4713   4767  (5669) 2617570  
   218   15.4  0.0  4.6  chr3              60537845 60537912  (2090577) + hAT-N159_DR       DNA/hAT-Ac             1463   1527   (295) 2617571 *
   216   26.5  1.2  0.0  chr3              60537913 60537927  (2090562) + hAT-2n1_DR        DNA/hAT-Charlie        1084   1167    (43) 2617572  
   234   13.3  1.7  0.0  chr3              60538039 60538098  (2090391) C hAT-N182_DR       DNA/hAT-Ac           (1146)    814     754 2617573 *
   385    7.1  1.2  0.3  chr3              60538049 60538104  (2090385) C ENSPM-6_DR        DNA/CMC-EnSpm       (17664)  14952   14852 2617574  
   376   14.2 19.7  1.2  chr3              60538058 60538199  (2090290) C hAT-N48C_DR       DNA/hAT-Ac            (556)   1743    1576 2617575 *
   653   20.3 12.2  0.5  chr3              60538081 60538268  (2090221) C CryptonV-N6_DR    DNA/Crypton-V         (281)    281      72 2617576  
   201   26.5  3.6  1.2  chr3              60538099 60538119  (2090370) + Polinton-1N1_DR   DNA/Maverick          14412  14494   (975) 2617577 *
   738   13.6  2.8  8.3  chr3              60538268 60538298  (2090191) + Merlin-1_DR       DNA/Merlin             1096   1117  (9410) 2617578  
  1866    5.0  0.0  2.1  chr3              60538299 60538541  (2089948) + TE-X-1_DR         DNA                       1    238  (1240) 2617579 *
  1899   15.9  7.2  0.5  chr3              60538538 60538941  (2089548) C Mariner-N38_DR    DNA/TcMar-Tc1          (87)    460      30 2617580  
   298   18.2 25.9  1.2  chr3              60538821 60538845  (2089644) + Kolobok-4_DR      DNA/Kolobok-T2         3327   3494  (3132) 2617581 *
   328   13.9 27.5  0.7  chr3              60538846 60538954  (2089535) + CryptonV-N4_DR    DNA/Crypton-V          4960   5097  (8396) 2617582  
  5056    3.8  1.4  1.4  chr3              60539230 60539864  (2088625) C hAT-N30_DR        DNA/hAT?                (0)    982     348 2617583  
  4281    3.9  2.6  0.0  chr3              60539865 60540405  (2088084) C Harbinger-8N1_DR  DNA/PIF-Harbinger       (0)    555       1 2617584  
  2802    2.3  1.4  0.0  chr3              60540406 60540750  (2087739) C hAT-N30_DR        DNA/hAT?              (632)    350       1 2617583  
   238   10.8  0.0  0.0  chr3              60540752 60540788  (2087701) C hAT-N38_DR        DNA/hAT-hAT6            (2)   1027     991 2617585  
   548   11.7 24.4  0.8  chr3              60540799 60540979  (2087510) C DNA6-1B_DR        DNA/hAT-hAT5          (192)    644     536 2617586  
   866   16.5  4.6  0.5  chr3              60541486 60541680  (2086809) C Kolobok-4N1_DR    DNA/Kolobok-T2          (0)   1669    1467 2617587  
  2685   14.4 15.6  1.4  chr3              60541696 60542373  (2086116) C Kolobok-4N1_DR    DNA/Kolobok-T2        (540)   1129     357 2617587  
  4335    3.7  2.0  0.0  chr3              60542375 60542918  (2085571) C Harbinger-8N1_DR  DNA/PIF-Harbinger       (0)    555       1 2617588  
  1803   10.6  7.5  2.7  chr3              60542932 60543251  (2085238) C LOOPERN1_DR       DNA/Kolobok-T2        (899)    335       1 2617589  
   239   16.3  0.0  0.0  chr3              60545547 60545595  (2082894) + EnSpm-N21_DR      DNA/CMC-EnSpm            53    101   (378) 2617590 *
   334   17.5  0.0  0.0  chr3              60545556 60545618  (2082871) C EnSpm-N21_DR      DNA/CMC-EnSpm          (62)    417     355 2617591  
   357   10.7  0.0  0.0  chr3              60545681 60545736  (2082753) C DNA-N15_DR        DNA                   (272)    133      78 2617592  
   252   14.0  2.0  0.0  chr3              60545735 60545784  (2082705) C DNA-N15_DR        DNA                   (272)    133      83 2617592 *
   339   12.5  0.0  0.0  chr3              60545788 60545843  (2082646) C DNA-N15_DR        DNA                   (272)    133      78 2617592 *
   348    9.8  0.0  0.0  chr3              60545842 60545892  (2082597) C DNA-N15_DR        DNA                   (272)    133      83 2617592  
   354    8.3  0.0  0.0  chr3              60545899 60545946  (2082543) C DNA-N15_DR        DNA                   (275)    130      83 2617592  
   410    7.0  0.0  0.0  chr3              60545950 60546006  (2082483) C DNA-N15_DR        DNA                   (272)    133      77 2617592 *
   416    5.3  0.0  0.0  chr3              60546004 60546060  (2082429) C DNA-N15_DR        DNA                   (272)    133      77 2617592  
   320    7.5  5.7  0.0  chr3              60546058 60546110  (2082379) C DNA-N15_DR        DNA                   (272)    133      78 2617592 *
   416    5.4  0.0  0.0  chr3              60546109 60546164  (2082325) C DNA-N15_DR        DNA                   (272)    133      78 2617592  
   288   15.7  0.0  0.0  chr3              60546163 60546213  (2082276) C DNA-N15_DR        DNA                   (272)    133      83 2617592 *
   232   19.1  0.0  0.0  chr3              60546174 60546220  (2082269) C hAT-N160_DR       DNA/hAT-Ac            (930)   1234    1188 2617593 *
   381    8.9  0.0  0.0  chr3              60546217 60546272  (2082217) C DNA-N15_DR        DNA                   (272)    133      78 2617594  
   301   12.2  0.0  0.0  chr3              60546271 60546319  (2082170) C DNA-N15_DR        DNA                   (272)    133      85 2617594 *
   309    9.1  0.0  0.0  chr3              60546330 60546373  (2082116) C DNA-N15_DR        DNA                   (277)    128      85 2617594  
   383    5.9  0.0  0.0  chr3              60546384 60546434  (2082055) C DNA-N15_DR        DNA                   (277)    128      78 2617594  
   287   15.7  0.0  0.0  chr3              60546433 60546483  (2082006) C DNA-N15_DR        DNA                   (272)    133      83 2617594 *
   218   22.6  0.0  0.0  chr3              60546438 60546490  (2081999) C hAT-N160_DR       DNA/hAT-Ac            (924)   1240    1188 2617595 *
   354   12.5  0.0  0.0  chr3              60546487 60546542  (2081947) C DNA-N15_DR        DNA                   (272)    133      78 2617596  
   279   16.0  0.0  0.0  chr3              60546541 60546590  (2081899) C DNA-N15_DR        DNA                   (272)    133      84 2617596 *
   297   11.5  1.9  0.0  chr3              60546598 60546649  (2081840) C DNA-N15_DR        DNA                   (275)    130      78 2617596  
   220   16.2  1.5  7.9  chr3              60546608 60546674  (2081815) C hAT-N53_DR        DNA/hAT-Ac           (1959)   1721    1659 2617597 *
   296    7.8  3.9  0.0  chr3              60546652 60546702  (2081787) C DNA-N15_DR        DNA                   (276)    129      77 2617598  
   221   26.3  0.0  0.0  chr3              60546750 60546806  (2081683) C Helitron-N5B_DR   RC/Helitron           (328)   1319    1263 2617599  
   285    9.7  1.1 12.9  chr3              60547440 60547534  (2080955) C EnSpm-5_DR        DNA/CMC-EnSpm        (4805)   2866    2782 2617600 *
   489   19.6  0.6  1.7  chr3              60547457 60547476  (2081013) C DNA9-3_DR         DNA/MULE-MuDR?       (1737)   9642    9463 2617601  
   685   18.5  9.9  0.0  chr3              60547477 60547638  (2080851) C Zisupton-6_DR     DNA/Zisupton        (20804)   1312    1135 2617602  
   350   12.1  0.8  4.3  chr3              60547537 60547657  (2080832) + CryptonV-N5_DR    DNA/Crypton-V          9164   9280 (15257) 2617603 *
   343    4.4  0.0  0.0  chr3              60547711 60547755  (2080734) C DNA2-2B_DR        DNA                     (0)    929     885 2617604  
   200   15.4  0.0  0.0  chr3              60547754 60547792  (2080697) C DNA-N15_DR        DNA                   (290)    115      77 2617594 *
   394    8.8  0.0  0.0  chr3              60547790 60547846  (2080643) C DNA-N15_DR        DNA                   (272)    133      77 2617605  
   363   10.9  0.0  0.0  chr3              60547844 60547898  (2080591) C DNA-N15_DR        DNA                   (272)    133      79 2617605 *
   250   17.0  0.0  0.0  chr3              60547900 60547952  (2080537) C DNA-N15_DR        DNA                   (274)    131      79 2617605  
   342   11.3  0.0  0.0  chr3              60547954 60548006  (2080483) C DNA-N15_DR        DNA                   (274)    131      79 2617605  
   328   10.2  0.0  0.0  chr3              60548008 60548056  (2080433) C DNA-N15_DR        DNA                   (274)    131      83 2617605  
   318   11.8  0.0  0.0  chr3              60548060 60548110  (2080379) C DNA-N15_DR        DNA                   (272)    133      83 2617605  
   380    7.7  0.0  0.0  chr3              60548117 60548168  (2080321) C DNA-N15_DR        DNA                   (276)    129      78 2617605 *
   383    8.9  0.0  0.0  chr3              60548167 60548222  (2080267) C DNA-N15_DR        DNA                   (272)    133      78 2617605  
   342   12.5  0.0  0.0  chr3              60548221 60548276  (2080213) C DNA-N15_DR        DNA                   (272)    133      78 2617605 *
   290   16.7  0.0  0.0  chr3              60548268 60548321  (2080168) C DNA-N15_DR        DNA                   (269)    136      83 2617605 *
   226   17.8  0.0  0.0  chr3              60548282 60548326  (2080163) C hAT-N160_DR       DNA/hAT-Ac            (930)   1234    1190 2617606 *
   290   17.3  0.0  0.0  chr3              60548329 60548380  (2080109) C DNA-N15_DR        DNA                   (276)    129      78 2617607 *
   383    5.9  0.0  0.0  chr3              60548379 60548429  (2080060) C DNA-N15_DR        DNA                   (272)    133      83 2617607  
   254    8.9  2.2  0.0  chr3              60548392 60548436  (2080053) C hAT-N53_DR        DNA/hAT-Ac?          (1959)   1721    1676 2617608 *
   369    8.9  0.0  0.0  chr3              60548433 60548488  (2080001) C DNA-N15_DR        DNA                   (272)    133      78 2617609  
   249   14.7  9.2  1.2  chr3              60548462 60548486  (2080003) C hAT-N53B_DR       DNA/hAT-Ac           (2628)   1549    1468 2617610 *
   365    7.8  0.0  0.0  chr3              60548487 60548537  (2079952) C DNA-N15_DR        DNA                   (272)    133      83 2617611  
   234   11.1  2.2  0.0  chr3              60548500 60548544  (2079945) C hAT-N53_DR        DNA/hAT-Ac?          (1959)   1721    1676 2617608 *
   392    7.3  0.0  0.0  chr3              60548541 60548595  (2079894) C DNA-N15_DR        DNA                   (272)    133      79 2617612  
   323    9.0 11.9  0.0  chr3              60548768 60548834  (2079655) C DNA-N15_DR        DNA                   (206)    199     125 2617613  
   225   20.5 11.5  0.0  chr3              60548835 60548845  (2079644) C hAT-N53B_DR       DNA/hAT-Ac           (2599)   1578    1492 2617614  
  8139   16.9  3.8  1.6  chr3              60549408 60551617  (2076872) C Kolobok-N14B_DR   DNA/Kolobok-T2?        (11)   2100     191 2617615  
   383   16.5  7.2  1.7  chr3              60551786 60551896  (2076593) + Harbinger-4N1_DR  DNA/PIF-Harbinger       595    711   (310) 2617616  
   273   27.9  0.9  5.5  chr3              60551842 60551955  (2076534) C Harbinger-4_DR    DNA/PIF-Harbinger    (2976)    369     261 2617617 *
   815   15.5  5.5  3.4  chr3              60551961 60552161  (2076328) C Kolobok-N15_DR    DNA/Kolobok           (707)    205       1 2617618  
   237   21.9  3.1  0.0  chr3              60552117 60552180  (2076309) C EnSpm-17_DR       DNA/CMC-EnSpm        (6522)   2754    2689 2617619 *
  3276    3.2  0.5  0.0  chr3              60553011 60553415  (2075074) + DNA-2-2_DR        DNA                       1    407     (0) 2617620  
   637   18.5 11.0  8.3  chr3              60553479 60553714  (2074775) C Harbinger-4N1_DR  DNA/PIF-Harbinger     (105)    916     675 2617621  
   584    5.2  0.0  0.0  chr3              60553716 60553789  (2074700) + TC1DR3            DNA/TcMar-Tc1             1     74  (1151) 2617622  
  2500    4.5  0.0  0.0  chr3              60553790 60554101  (2074388) C DNA-2-2_DR        DNA                     (3)    404      93 2617623  
  1623    5.5  3.7  0.0  chr3              60554122 60554338  (2074151) + TC1DR3B           DNA/TcMar-Tc1            70    294   (595) 2617624  
  2638    5.5  3.0  0.3  chr3              60554356 60554716  (2073773) + TC1DR3            DNA/TcMar-Tc1           855   1225     (0) 2617625  
  1309   17.2 20.9  1.4  chr3              60554725 60555131  (2073358) C Kolobok-N5_DR     DNA/Kolobok-T2?         (0)    485       1 2617626  
   242   14.5  3.2  0.0  chr3              60555132 60555191  (2073298) C Harbinger-4N1_DR  DNA/PIF-Harbinger     (351)    670     609 2617621  
   291   19.1  3.2  0.0  chr3              60555290 60555352  (2073137) + ANGEL             DNA/Kolobok             245    309     (0) 2617627 *
   300   15.2  3.4  0.0  chr3              60555298 60555356  (2073133) C EnSpm-17_DR       DNA/CMC-EnSpm        (6510)   2766    2706 2617628  
  1099    9.1  7.0  0.0  chr3              60556066 60556252  (2072237) + hAT-N22C_DR       DNA/hAT-Ac               40    239   (455) 2617629  
  1064    3.9  6.6  8.2  chr3              60556253 60556449  (2072040) + DNA-8-24_DR       DNA/hAT-Tip100            1    194  (1589) 2617630  
  1206    9.4  7.4  0.0  chr3              60558894 60559096  (2069393) + Mariner-N38_DR    DNA/TcMar-Tc1            94    311   (236) 2617631 *
  1326   11.2  4.7 10.2  chr3              60559078 60559375  (2069114) C HE1_DR1           SINE/tRNA-V-RTE       (118)    284       2 2617632  
  2272   20.2  2.3 13.5  chr3              60559376 60560019  (2068470) + EnSpm-N48B_DR     DNA/CMC-EnSpm          1092   1651  (5308) 2617633 *
  3870    4.8  4.2  0.7  chr3              60559666 60560193  (2068296) C SINE3-1a          SINE/5S-Deu-L2          (0)    570      25 2617634  
   885   14.8 16.5  0.0  chr3              60560201 60560436  (2068053) + DNA-2-30B_DR      DNA                     112    386    (27) 2617635  
   457   15.6 10.9  0.8  chr3              60560463 60560572  (2067917) C ANGEL             DNA/hAT                 (0)    309     189 2617636  
  2864    4.3  3.5  0.0  chr3              60560602 60561000  (2067489) C DNA-2-30B_DR      DNA                     (0)    413       1 2617637  
   270   18.8 13.0  7.4  chr3              60560976 60560988  (2067501) + ANGEL             DNA/Kolobok             146    266    (43) 2617638 *
   314   18.3 15.7  3.5  chr3              60560989 60561090  (2067399) C ANGEL             DNA/hAT               (152)    157      44 2617636  
  1926    2.6  0.0  0.0  chr3              60561096 60561328  (2067161) C P-1N2_DR          DNA/P                   (0)   2146    1914 2617639 *
  5990    4.8  0.8  3.2  chr3              60561328 60562149  (2066340) C P-1N2_DR          DNA/P                (1343)    803       1 2617640  
   314   12.5  5.5  1.3  chr3              60562218 60562290  (2066199) + Mariner-N38_DR    DNA/TcMar-Tc1            55    130   (417) 2617641  
   259   18.5 16.5  1.5  chr3              60562221 60562335  (2066154) + hAT-N21B_DR       DNA/hAT-Ac              766    897   (404) 2617642 *
   259   19.6 18.4  0.8  chr3              60562291 60562320  (2066169) + DNAX-25_DR        DNA/Zisupton           1139   1259  (2168) 2617643 *
   478   23.0  5.5  0.0  chr3              60562316 60562480  (2066009) C DNA-2-30B_DR      DNA                   (239)    174       1 2617644  
   219   12.4  0.0 10.5  chr3              60562775 60562837  (2065652) C L2-52_DR          LINE/L2                (42)   1510    1454 2617645  
   706   11.2 19.1  0.0  chr3              60562850 60562878  (2065611) + Helitron-N3B_DR   RC/Helitron            5117   5328  (1276) 2617646  
   706   10.7 18.1  0.0  chr3              60562879 60563027  (2065462) + Mariner-N38_DR    DNA/TcMar-Tc1            30    205   (342) 2617647 *
  1533    5.8  0.5  0.0  chr3              60563025 60563230  (2065259) C TC1DR3            DNA/TcMar-Tc1         (204)   1021     815 2617648  
   650   11.9  3.3  2.5  chr3              60563234 60563354  (2065135) C MuDR-3_DR         DNA/MULE-MuDR         (510)   6462    6341 2617649 *
  2755    4.8  4.0  1.0  chr3              60563263 60563641  (2064848) C TC1DR3B           DNA/TcMar-Tc1         (499)    390       1 2617650  
   211   11.4  0.0  0.0  chr3              60563612 60563646  (2064843) C DNA8-26_DR        DNA                  (2995)   1535    1501 2617651 *
   216   17.0  0.0  0.0  chr3              60563728 60563774  (2064715) C DNA-2-30B_DR      DNA                   (360)     53       7 2617652  
  2288   12.0  1.9  2.1  chr3              60564248 60564673  (2063816) C EnSpm-N21_DR      DNA/CMC-EnSpm          (54)    425       1 2617653  
  1361    6.9  8.8  4.6  chr3              60564757 60564984  (2063505) + hAT-N53B_DR       DNA/hAT-Ac             2070   2306  (1871) 2617654  
  2547    1.4  0.0  0.0  chr3              60564985 60565275  (2063214) + Rex1-29_DRe       LINE/Rex-Babar         1987   2277   (251) 2617655  
  8284    3.1  1.6  0.4  chr3              60565276 60566346  (2062143) + HARBINGERN3B_DR   DNA/PIF-Harbinger         1   1084     (0) 2617656  
  1908    0.8  0.0  6.7  chr3              60566347 60566615  (2061874) + Rex1-29_DRe       LINE/Rex-Babar         2277   2528     (0) 2617655  
   467    4.5 12.1  0.0  chr3              60566619 60566684  (2061805) + DNA-2-2_DR        DNA                     334    407     (0) 2617657  
  2249    3.3  0.0  0.0  chr3              60566853 60567128  (2061361) + DNA-2-2_DR        DNA                       1    276   (131) 2617658  
  1068    8.2  1.1  2.9  chr3              60567127 60567302  (2061187) C DNA8-22_DR        DNA                   (612)    173       1 2617659 *
   376   10.5  0.0  0.0  chr3              60567357 60567413  (2061076) C hAT-N86_DR        DNA/hAT-Ac            (483)     61       5 2617660  
   336   20.9  5.3  2.6  chr3              60567631 60567743  (2060746) + Kolobok-N16B_DR   DNA/Kolobok?           1025   1140     (3) 2617661  
   284   16.0  0.0  0.0  chr3              60568101 60568150  (2060339) + DNA-N15_DR        DNA                      21     70   (335) 2617662  
   797    5.5  0.0  0.9  chr3              60568152 60568260  (2060229) C HE2_DR            SINE/tRNA-V-RTE         (6)    357     250 2617663  
   588   14.0  5.7  0.8  chr3              60568261 60568273  (2060216) + Mariner-N2_DR     DNA/TcMar              1319   1446  (2520) 2617664 *
   610    5.9  0.0  1.2  chr3              60568266 60568351  (2060138) C EXPANDER1_DR      LINE/RTE-BovB        (1198)   2167    2083 2617665  
  1991   10.9 10.0  0.0  chr3              60568485 60568833  (2059656) + HE1_DR1           SINE/tRNA-V-RTE           1    384    (18) 2617666  
   505   17.8  0.8  5.6  chr3              60568744 60568874  (2059615) + DNA2-16_DR        DNA                    8159   8283  (9768) 2617667 *
   430   15.7 13.3  0.7  chr3              60568884 60569011  (2059478) C hAT-N21B_DR       DNA/hAT-Ac             (91)   1210    1067 2617668  
  1855    4.7  6.2  0.0  chr3              60569016 60569272  (2059217) C TC1DR3            DNA/TcMar-Tc1           (0)   1225     953 2617669  
   264   16.7  4.4  2.9  chr3              60569269 60569281  (2059208) + TC1DR3B           DNA/TcMar-Tc1           820    888     (1) 2617670 *
   411    7.3  0.0  0.0  chr3              60569282 60569336  (2059153) C TC1DR3            DNA/TcMar-Tc1        (1169)     56       2 2617671  
   207   12.1  0.0  0.0  chr3              60569308 60569340  (2059149) C DNA8-26_DR        DNA                  (2995)   1535    1503 2617651 *
  1340   19.4  3.3  3.3  chr3              60569474 60569804  (2058685) + DNA-8-28_DR       DNA/hAT-Tip100?          29    359   (223) 2617672  
  1913    4.6  0.0  0.0  chr3              60569805 60570044  (2058445) + TC1DR3            DNA/TcMar-Tc1             1    240   (985) 2617673  
  3810    5.3  3.9  0.0  chr3              60570048 60570560  (2057929) + TC1DR3            DNA/TcMar-Tc1           693   1225     (0) 2617674  
   253   10.6  4.3  0.0  chr3              60570675 60570721  (2057768) C hAT-N127_DR       DNA/hAT-Charlie      (7030)   3286    3238 2617675 *
   259   11.6  1.4 12.9  chr3              60570706 60570774  (2057715) C EnSpm-8_DR        DNA/CMC-EnSpm        (3344)   6097    6036 2617676 *
   426   16.5 13.0  2.8  chr3              60570720 60570850  (2057639) + ANGEL             DNA/Kolobok             166    309     (0) 2617677  
   342    8.6  1.9  0.0  chr3              60571215 60571229  (2057260) + hAT-N36_DR        DNA/hAT                 154    206  (1534) 2617678  
   342    2.4  0.0  0.0  chr3              60571230 60571311  (2057178) + hAT-30N1_DR       DNA/hAT-Ac             1356   1437   (596) 2617679  
   342    8.6  1.9  0.0  chr3              60571312 60571329  (2057160) + hAT-N36_DR        DNA/hAT                 207    280  (1460) 2617678  
   267   17.6  0.0  6.2  chr3              60571485 60571587  (2056902) + hAT-N110_DR       DNA/hAT?                601    697     (0) 2617680  
   553   21.1  3.0  1.5  chr3              60571681 60571698  (2056791) + DNA8-25_DR        DNA                    1874   1893  (2074) 2617681  
   897   10.0  0.0  0.0  chr3              60571699 60571838  (2056651) + SINE2-5_DR        SINE/tRNA-V-RTE           1    140   (142) 2617682  
  1363    8.1 28.3  1.7  chr3              60571860 60572132  (2056357) + TDR13             DNA                     322    666   (106) 2617683  
   281   11.1  0.0  0.0  chr3              60572133 60572177  (2056312) C hAT-N38_DR        DNA/hAT-hAT6            (0)   1029     985 2617684  
   279   12.0  0.0  0.0  chr3              60572134 60572183  (2056306) C DNA8-4A_DR        DNA/hAT-Charlie       (619)    300     251 2617685 *
  2902   11.2 17.3  3.1  chr3              60572193 60572846  (2055643) C hAT-N38_DR        DNA/hAT-hAT6          (276)    753      10 2617684  
   632   13.9  3.7  0.0  chr3              60572854 60572961  (2055528) + TDR13             DNA                     661    772     (0) 2617686  
   734   16.4  7.2  0.9  chr3              60572966 60573174  (2055315) C TDR7              DNA                   (319)    222       1 2617687  
   645   12.0  2.6  0.0  chr3              60573515 60573621  (2054868) + EnSpm-N3C_DR      DNA/CMC-EnSpm             1    110   (173) 2617688  
  1115   11.6  0.0  0.0  chr3              60573622 60573793  (2054696) C DNA-X-2B_DR       DNA                     (1)    438     267 2617689  
   738    9.1  0.8  0.3  chr3              60573783 60574698  (2053791) C DNA-X-2B_DR       DNA                    (61)    378     267 2617689 *
   496   13.7  7.8  0.9  chr3              60574702 60574804  (2053685) C Harbinger-N29B_DR DNA/PIF-Harbinger     (112)    228     119 2617690  
   420   14.7  0.0  4.0  chr3              60574877 60574954  (2053535) C TE-X-27_DR        Unknown                (10)    202     128 2617691  
   333   17.9 32.7  0.7  chr3              60574956 60575062  (2053427) + piggyBac-N9_DR    DNA/PiggyBac            464    604   (587) 2617692 *
  1546   15.8  2.2  3.6  chr3              60574983 60575343  (2053146) + DNA9-4_DR         DNA                      64    419     (0) 2617693  
   442   23.2  1.6  1.6  chr3              60575486 60575612  (2052877) + Kolobok-N5_DR     DNA/Kolobok-T2?           1    127   (358) 2617694  
   742   15.5  1.8  0.6  chr3              60575969 60576137  (2052352) + DNA-2-30B_DR      DNA                       1    171   (242) 2617695  
   411   13.6 14.3  1.6  chr3              60576161 60576272  (2052217) + DNA-2-30B_DR      DNA                     288    413     (0) 2617696  
   217   15.6  0.0  0.0  chr3              60576447 60576491  (2051998) + hAT-N91_DR        DNA/hAT-Ac               17     61   (294) 2617697  
  1030   21.9  0.2  7.0  chr3              60576556 60576898  (2051591) C Zisupton-6_DR     DNA/Zisupton        (12625)   9491    9207 2617698  
   281   34.8  9.1  1.8  chr3              60576586 60576628  (2051861) C IS3EU-4_DR        DNA/IS3EU             (116)  14913   14351 2617699 *
  1569   18.2  0.0  9.6  chr3              60576629 60577110  (2051379) + Zisupton-6_DR     DNA/Zisupton           8386   8761 (13355) 2617700  
   682   15.8  3.5  0.0  chr3              60576984 60577070  (2051419) + hAT-N131_DR       DNA/hAT-Ac              191    355     (0) 2617701 *
   206   24.0  2.9  1.9  chr3              60577071 60577172  (2051317) C hAT-N91_DR        DNA/hAT-Ac            (252)    103       1 2617702  
   276   24.0  6.8  2.2  chr3              60577597 60577611  (2050878) + hAT-N134_DR       DNA/hAT?                727    747   (318) 2617703  
   722   17.6 10.7  6.3  chr3              60577612 60577902  (2050587) + ANGEL             DNA/Kolobok               1    303     (6) 2617704  
   284   16.6 12.1  1.0  chr3              60578046 60578136  (2050353) + DNA2-17_DR        DNA                       2    102    (73) 2617705 *
   762   12.1  1.7  3.3  chr3              60578121 60579281  (2049208) + SAT-4_DR          Satellite                 1   1142     (0) 2617706  
   493   15.2  2.0  3.0  chr3              60579264 60579365  (2049124) C DNA2-17_DR        DNA                    (72)    103       3 2617707 *
   879   19.8  8.5  1.2  chr3              60579775 60580009  (2048480) C Crypton-N1_DR     DNA/Crypton-A         (216)    268      17 2617708  
  1992   14.7  4.0  2.0  chr3              60580016 60580410  (2048079) C Crypton-N1_DR     DNA/Crypton-A          (81)    403       1 2617709  
  1328   10.4  0.0  0.0  chr3              60580514 60580705  (2047784) C TDR19C            DNA/hAT-Charlie       (191)    205      14 2617710  
   245   25.0  1.2  2.5  chr3              60580663 60580744  (2047745) C ENSPM-6_DR        DNA/CMC-EnSpm       (10169)  22447   22367 2617711 *
   549   24.3  0.0  2.0  chr3              60580769 60580919  (2047570) + CR1-18_DR         LINE/L2                3085   3232   (196) 2617712  
  3829    8.5  0.7  0.2  chr3              60580921 60581472  (2047017) + Harbinger-8N1_DR  DNA/PIF-Harbinger         1    555     (0) 2617713  
   212   10.6  1.2  1.2  chr3              60581537 60581608  (2046881) C EnSpm-N14_DR      DNA/CMC-EnSpm         (923)   3657    3606 2617714 *
   262   19.3  0.0  6.0  chr3              60581561 60581648  (2046841) C Rex1-31_DRe       LINE/Rex-Babar        (416)   3117    3035 2617715  
   828   11.9  0.0  0.7  chr3              60581877 60582020  (2046469) C LOOPERN6B_DR      DNA/Kolobok-T2?         (0)    796     654 2617716 *
  1245   10.2  1.4  0.5  chr3              60582020 60582226  (2046263) C LOOPERN6B_DR      DNA/Kolobok-T2?       (584)    212       4 2617716  
  1855   11.3  2.5  5.9  chr3              60582480 60582847  (2045642) C Kolobok-1N2_DR    DNA/Kolobok-T2          (0)    690     335 2617717  
   664   18.4  8.5  0.6  chr3              60582874 60583037  (2045452) C Kolobok-N5_DR     DNA/Kolobok-T2?       (229)    256      80 2617718  
   243   23.8  1.2  1.2  chr3              60583041 60583121  (2045368) + hAT-24_DR         DNA/hAT-Ac                2     82  (3706) 2617719  
   406   23.5  2.0  1.0  chr3              60583347 60583445  (2045044) C SINE2-1_DR        SINE/tRNA              (91)    107       8 2617720  
  1515    9.2  2.0  0.8  chr3              60583729 60583981  (2044508) + L2-1B_DR          LINE/L2                  84    326   (682) 2617721  
   250   14.0 10.5  0.0  chr3              60583967 60584023  (2044466) + L2-1_DR           LINE/L2                4923   4985     (0) 2617722 *
   924    9.9  1.5  0.5  chr3              60584404 60585165  (2043324) C SAT-4_DR          Satellite               (1)    769       1 2617723  
   542   14.2  1.6  8.9  chr3              60585706 60585856  (2042633) C HATN10_DR         DNA/hAT-Ac            (467)    141       1 2617724  
   328   14.0  1.8  0.0  chr3              60585911 60585967  (2042522) + TDR23             DNA                     650    707   (440) 2617725  
   336   14.7  0.0  1.5  chr3              60585970 60586038  (2042451) + hAT-27N1_DR       DNA/hAT-Ac              599    666    (65) 2617726  
   305   16.7  0.0  1.7  chr3              60586056 60586116  (2042373) + hAT-N86_DR        DNA/hAT-Ac               12     71   (473) 2617727  
   558   12.0  1.1  0.0  chr3              60586122 60586213  (2042276) + LINEX-1_DR        Retroposon              146    238   (567) 2617728  
   424   11.9  5.6  6.7  chr3              60586230 60586319  (2042170) C hAT-N23_DR        DNA/hAT-Ac             (72)   1666    1578 2617729  
  3245    7.3  4.1  1.1  chr3              60586323 60586831  (2041658) C hAT-N23_DR        DNA/hAT-Ac            (345)   1393     870 2617729  
  1157    5.7 36.1  0.0  chr3              60586832 60587058  (2041431) + Harbinger-5N1_DR  DNA/PIF-Harbinger         1    309  (1514) 2617730 *
  3509    3.2  1.3  1.3  chr3              60587051 60587499  (2040990) + Harbinger-5N1_DR  DNA/PIF-Harbinger      1375   1823     (0) 2617731  
   681   13.7  1.7  0.0  chr3              60587502 60587618  (2040871) C hAT-N23_DR        DNA/hAT-Ac            (867)    871     753 2617729 *
  2558    9.8  0.0  0.3  chr3              60587618 60587995  (2040494) C hAT-N23_DR        DNA/hAT-Ac           (1342)    396      20 2617729  
   920   10.6  5.6  0.0  chr3              60588040 60588200  (2040289) C DNA8-7_DR         DNA                     (0)    584     415 2617732  
   851   10.6  4.9  0.0  chr3              60588205 60588346  (2040143) C DNA8-7_DR         DNA                   (435)    149       1 2617732  
  1135   14.4  8.8  2.1  chr3              60588602 60588864  (2039625) + ANGEL             DNA/Kolobok              30    309     (0) 2617733  
   498   13.5  0.3  6.9  chr3              60590187 60592069  (2036420) C EnSpm-N26B_DR     DNA/CMC-EnSpm           (8)    213      94 2617734  
   332    7.7  0.0  1.9  chr3              60592025 60592077  (2036412) + EnSpm-N26B_DR     DNA/CMC-EnSpm             8     59   (162) 2617735 *
   537   24.6  0.5  1.0  chr3              60593017 60593209  (2035280) C ZFERV-2-I_DR      LTR/ERV1             (9669)    895     704 2617736  
   300   20.7 15.4  2.7  chr3              60593038 60593788  (2034701) + SAT-13_DR         Satellite               374   1217     (6) 2617737 *
  1481   28.3 12.2  1.3  chr3              60593040 60593070  (2035419) C Zisupton-6_DR     DNA/Zisupton        (12739)   9377    9331 2617738  
  1123   15.3  0.0 17.0  chr3              60593071 60593393  (2035096) + EnSpm-N42_DR      DNA/CMC-EnSpm           540    815   (437) 2617739 *
  2417   21.2  0.7  0.9  chr3              60593117 60594005  (2034484) + Zisupton-6_DR     DNA/Zisupton           8385   9436 (12680) 2617740  
   476   26.8  0.8  2.0  chr3              60593210 60593259  (2035230) + Kolobok-4_DR      DNA/Kolobok-T2         4947   5186  (1445) 2617741 *
  1481   28.3 12.2  1.3  chr3              60593394 60593981  (2034508) C Zisupton-6_DR     DNA/Zisupton        (12739)   9330    8426 2617738  
   561   15.5  0.0  1.8  chr3              60593854 60594024  (2034465) + EnSpm-6N1_DR      DNA/CMC-EnSpm           949   1116  (8120) 2617742 *
   250   21.8  1.5  5.6  chr3              60593914 60593933  (2034556) C DNA8-26_DR        DNA                  (3033)   1497    1375 2617743 *
   266   18.3  0.9  3.8  chr3              60593934 60594041  (2034448) C Harbinger-1_DR    DNA/PIF-Harbinger    (1327)   2582    2478 2617744  
   838   10.4 18.8  0.4  chr3              60594577 60594778  (2033711) + Kolobok-N1_DR     DNA/Kolobok-T2?           1    239   (560) 2617745  
   780   15.7  2.0  0.0  chr3              60594847 60594993  (2033496) C Kolobok-N1_DR     DNA/Kolobok-T2?       (608)    191      42 2617746  
   548   10.4 16.5  0.0  chr3              60594996 60595110  (2033379) C Kolobok-N1_DR     DNA/Kolobok-T2?       (104)    695     562 2617747  
   281    8.2  6.1  0.0  chr3              60595145 60595193  (2033296) + Kolobok-N1_DR     DNA/Kolobok-T2?         494    545   (254) 2617748 *
   789   15.7  2.6  0.0  chr3              60595170 60595322  (2033167) C Kolobok-N1_DR     DNA/Kolobok-T2?       (595)    204      48 2617747  
   554   12.1 14.7  0.0  chr3              60595332 60595447  (2033042) C Kolobok-N1_DR     DNA/Kolobok-T2?       (105)    694     562 2617749  
   273    9.1  2.3  0.0  chr3              60595502 60595545  (2032944) + Kolobok-N1_DR     DNA/Kolobok-T2?         491    535   (264) 2617750  
   792   16.6  0.0  0.0  chr3              60595553 60595691  (2032798) C Kolobok-N1_DR     DNA/Kolobok-T2?       (622)    177      39 2617749  
   684    7.7 12.0  0.0  chr3              60595691 60595807  (2032682) C Kolobok-N1_DR     DNA/Kolobok-T2?       (104)    695     565 2617751 *
   278    5.0  2.5  0.0  chr3              60595838 60595877  (2032612) + Kolobok-N1_DR     DNA/Kolobok-T2?         495    535   (264) 2617752 *
   706   14.8  1.8  9.2  chr3              60595876 60596039  (2032450) C Kolobok-N1_DR     DNA/Kolobok-T2?       (608)    191      39 2617751  
   483    9.8 19.6  0.0  chr3              60596039 60596150  (2032339) C Kolobok-N1_DR     DNA/Kolobok-T2?       (104)    695     562 2617753 *
  1260   16.3  6.5  0.7  chr3              60596212 60596502  (2031987) C Kolobok-N1_DR     DNA/Kolobok-T2?       (477)    322      15 2617753  
  1110   12.5  1.4 13.6  chr3              60596895 60597190  (2031299) + CryptonV-3_DR     DNA/Crypton-V           918   1181 (22272) 2617754 *
  1338   11.2  9.2  0.3  chr3              60596933 60597193  (2031296) + Mariner-N38_DR    DNA/TcMar-Tc1            30    313   (234) 2617755  
  5828    9.0  8.1  2.1  chr3              60597214 60598240  (2030249) C hAT-N185B_DR      DNA/hAT?                (0)   1356      19 2617756  
   420   13.9  0.0  0.0  chr3              60598239 60598310  (2030179) C Merlin-1_DR       DNA/Merlin           (8705)   1822    1751 2617757 *
   445    6.2  0.0  1.6  chr3              60598250 60598314  (2030175) + Mariner-N38_DR    DNA/TcMar-Tc1           368    431   (116) 2617758  
   320   14.0  0.0  1.8  chr3              60598316 60598373  (2030116) C hAT-27N1_DR       DNA/hAT-Ac            (645)     86      30 2617759  
  6405    6.1  2.5  1.2  chr3              60598399 60599275  (2029214) C hATN13C_DR        DNA/hAT-Ac              (0)    935      48 2617760  
  1271   21.3  1.2  4.2  chr3              60599205 60599275  (2029214) + DNA2-16_DR        DNA                   13779  13949  (4102) 2617761 *
  1732    1.6  0.0  0.0  chr3              60599276 60599468  (2029021) + TDR3              DNA/hAT-Charlie           1    193     (0) 2617762  
  1271   21.3  1.2  4.2  chr3              60599469 60599523  (2028966) + DNA2-16_DR        DNA                   13950  14088  (3963) 2617761  
   432   21.2  0.8 25.4  chr3              60599553 60599792  (2028697) + L1-11_DR          LINE/L1                6999   7191   (133) 2617763  
   366   13.1  0.0  6.5  chr3              60599720 60599817  (2028672) C Polinton-4N1_DR   DNA/Maverick         (5583)   4853    4762 2617764 *
   429    7.4  1.2  0.0  chr3              60599752 60599832  (2028657) + EnSpm-N14_DR      DNA/CMC-EnSpm          3580   3661   (919) 2617765  
   235   20.9  4.6  1.1  chr3              60599779 60599865  (2028624) + Gypsy-25-LTR_DR   LTR/Gypsy               535    624   (147) 2617766 *
   596    9.4 14.4  0.8  chr3              60600308 60600425  (2028064) C Kolobok-N1_DR     DNA/Kolobok-T2?       (104)    695     562 2617767  
   470    9.5  0.0  0.0  chr3              60600473 60600535  (2027954) + Kolobok-N1_DR     DNA/Kolobok-T2?         473    535   (264) 2617768  
   489   15.2  0.0  4.0  chr3              60600730 60600832  (2027657) C Mariner-N12_DR    DNA/TcMar-Tc1           (0)    224     126 2617769  
  1784   14.0  6.7  2.0  chr3              60600833 60601174  (2027315) C hAT-N142B_DR      DNA/hAT?                (0)   2000    1643 2617770  
   505    8.2  0.0  8.1  chr3              60601184 60601263  (2027226) C hAT-N185C_DR      DNA/hAT?              (979)    130      57 2617771  
   814   20.4  4.1  0.0  chr3              60601292 60601511  (2026978) + Academ-N1_DRe     DNA/Academ-1           1051   1279  (2749) 2617772  
   253   16.4  0.0  4.1  chr3              60601473 60601523  (2026966) C Kolobok-N7_DR     DNA/Kolobok-T2        (381)    795     747 2617773 *
   428   23.8  0.8  0.8  chr3              60601498 60601620  (2026869) + EnSpm-N3B_DR      DNA/CMC-EnSpm          1161   1283  (2451) 2617774  
   336   22.0 20.0  2.0  chr3              60601505 60601522  (2026967) C Zisupton-1_DR     DNA/Zisupton         (9221)    408     256 2617775 *
   438   18.3 12.5  2.4  chr3              60601523 60601634  (2026855) C EnSpm-10N1_DR     DNA/CMC-EnSpm        (2553)    682     560 2617776  
   481   10.6  7.4  1.0  chr3              60601790 60601884  (2026605) + SINE_DR1          SINE                    142    242    (16) 2617777  
  1204   23.6  3.6  1.4  chr3              60602412 60602431  (2026058) C hAT-N127_DR       DNA/hAT-Charlie      (4491)   5825    5457 2617778  
  1214   14.3  0.5  6.9  chr3              60602432 60602772  (2025717) + DNA9-4_DR         DNA                       1    419     (0) 2617779  
   557   24.1  4.9  2.8  chr3              60602823 60602844  (2025645) C DNA7-N1_DR        DNA/Zisupton         (2075)   8342    8209 2617780  
  1028   14.2  0.5  3.5  chr3              60602845 60603049  (2025440) C ANGEL             DNA/hAT                 (0)    309     111 2617781  
   502   26.1  0.3 21.5  chr3              60602872 60603035  (2025454) C DNA2-7_DR         DNA                  (4766)   4884    4643 2617782 *
   579   14.9  4.7  1.5  chr3              60603036 60603164  (2025325) + MuDR-2_DR         DNA/MULE-MuDR         18845  18977  (4956) 2617783  
   557   24.1  4.9  2.8  chr3              60603050 60603065  (2025424) C DNA7-N1_DR        DNA/Zisupton         (2075)   8208    8095 2617780 *
   714   16.2  0.0  0.0  chr3              60603054 60603164  (2025325) + EnSpm-N48B_DR     DNA/CMC-EnSpm           754    864  (6095) 2617784  
   472   23.6  2.0  4.8  chr3              60603165 60603197  (2025292) C DNA7-N1_DR        DNA/Zisupton         (5592)   4803    4679 2617785  
   298    8.0  0.0 11.8  chr3              60603167 60603223  (2025266) + EnSpm-N6B_DR      DNA/CMC-EnSpm?          616    666  (2584) 2617786 *
   358    7.9 12.5  4.7  chr3              60603178 60603257  (2025232) C EnSpm-N10_DR      DNA/CMC-EnSpm        (7570)   1738    1653 2617787 *
   476   12.8 10.5  0.0  chr3              60603189 60603274  (2025215) C ANGEL             DNA/hAT               (211)     98       4 2617781  
   332   17.5 14.4  0.0  chr3              60603258 60603274  (2025215) + ANGEL             DNA/Kolobok             196    306     (3) 2617788 *
   210   15.2 41.4  0.0  chr3              60603301 60603399  (2025090) C ANGEL             DNA/hAT                (33)    276     137 2617789 *
   221   16.2 20.6  0.0  chr3              60603334 60603401  (2025088) + EnSpm-N13_DR      DNA/CMC-EnSpm         13600  13681  (8468) 2617790  
   338   26.6  2.4  5.6  chr3              60603635 60603801  (2024688) + EnSpm-N13_DR      DNA/CMC-EnSpm         13650  13811  (8338) 2617791 *
   735   14.7  0.7  0.7  chr3              60603665 60603801  (2024688) C ANGEL             DNA/hAT               (168)    141       5 2617789  
   356   26.9  4.3  0.6  chr3              60603802 60603825  (2024664) + IS3EU-1_DR        DNA/IS3EU              4034   4200  (4504) 2617792  
   202    9.2  0.0 11.4  chr3              60604238 60604286  (2024203) + Gypsy54-I_DR      LTR/Gypsy              3462   3505  (2710) 2617793  
   764   23.2  9.9  9.4  chr3              60604353 60604985  (2023504) + EnSpm-N23_DR      DNA/CMC-EnSpm             1    636     (2) 2617794  
   381   20.8  2.2  0.6  chr3              60605072 60605207  (2023282) + EnSpm-15_DR       DNA/CMC-EnSpm         11375  11451     (3) 2617795  
   486   19.6  3.4  0.4  chr3              60605352 60605487  (2023002) + EnSpm-N23_DR      DNA/CMC-EnSpm           495    625    (13) 2617796  
   307   21.2  1.2  0.0  chr3              60605510 60605589  (2022900) + EnSpm-N23_DR      DNA/CMC-EnSpm           495    575    (63) 2617797  
   398   23.6  4.1  0.0  chr3              60605700 60605822  (2022667) + EnSpm-N23_DR      DNA/CMC-EnSpm           495    622    (16) 2617798  
   238   10.9  0.0  0.0  chr3              60605837 60605882  (2022607) + EnSpm-N23_DR      DNA/CMC-EnSpm           495    540    (98) 2617799  
   423   25.8  2.3  0.7  chr3              60606080 60606212  (2022277) + EnSpm-N23_DR      DNA/CMC-EnSpm           498    632     (6) 2617800  
   512   16.3  1.2 10.6  chr3              60606319 60606467  (2022022) + EnSpm-N23_DR      DNA/CMC-EnSpm           495    633     (5) 2617801  
   441   18.7  2.1  5.1  chr3              60606554 60606694  (2021795) + EnSpm-N23_DR      DNA/CMC-EnSpm           495    631     (7) 2617802  
   403   21.6  2.9  4.3  chr3              60606806 60606945  (2021544) + EnSpm-N23_DR      DNA/CMC-EnSpm           495    632     (6) 2617803  
   375   20.2  5.9  1.7  chr3              60607080 60607200  (2021289) + EnSpm-N23_DR      DNA/CMC-EnSpm           527    631     (7) 2617804  
   539   18.0  0.0  1.8  chr3              60607427 60607539  (2020950) C hAT-N108_DR       DNA/hAT-Ac            (360)    216     106 2617805  
  1597   11.6  0.0  0.0  chr3              60607738 60607962  (2020527) + DNA2-16_DR        DNA                   13829  14053  (3998) 2617806  
  2278    5.5 11.6  1.9  chr3              60608035 60608369  (2020120) + Harbinger-5N1_DR  DNA/PIF-Harbinger      1457   1823     (0) 2617807  
   603   12.3  4.4  0.0  chr3              60608385 60608498  (2019991) C DNA-8-31_DR       DNA/hAT-Ac              (0)    425     307 2617808  
   236   33.6  6.4  1.8  chr3              60608668 60608776  (2019713) C CryptonV-N5_DR    DNA/Crypton-V       (19708)   4829    4716 2617809 *
  1521   15.4  3.4  3.8  chr3              60608680 60608970  (2019519) C HE1_DR1           SINE/tRNA-V-RTE        (18)    384      95 2617810  
   232   23.2  0.0  0.0  chr3              60609247 60609302  (2019187) + Mariner-N40_DR    DNA/TcMar-Tc1             2     57   (821) 2617811  
   278    9.8  0.0  0.0  chr3              60609331 60609371  (2019118) C piggyBac-N9_DR    DNA/PiggyBac          (752)    439     399 2617812  
  1442   14.8  6.6  0.0  chr3              60609376 60609631  (2018858) C piggyBac-N9_DR    DNA/PiggyBac          (897)    294      22 2617812  
   218   23.1  0.0  0.0  chr3              60609731 60609782  (2018707) + Mariner-N40_DR    DNA/TcMar-Tc1             2     53   (825) 2617813  
   737    9.6  0.0  0.0  chr3              60609828 60609921  (2018568) C piggyBac-N9_DR    DNA/PiggyBac         (1097)     94       1 2617814  
   231   21.1  0.0  0.0  chr3              60610010 60610061  (2018428) + Mariner-N40_DR    DNA/TcMar-Tc1             2     53   (825) 2617815  
   737    9.6  0.0  0.0  chr3              60610107 60610200  (2018289) C piggyBac-N9_DR    DNA/PiggyBac         (1097)     94       1 2617816  
   231   21.1  0.0  0.0  chr3              60610289 60610340  (2018149) + Mariner-N40_DR    DNA/TcMar-Tc1             2     53   (825) 2617817  
   737    9.6  0.0  0.0  chr3              60610386 60610479  (2018010) C piggyBac-N9_DR    DNA/PiggyBac         (1097)     94       1 2617818  
   229   27.2  5.0  1.9  chr3              60610568 60610668  (2017821) + Mariner-N40_DR    DNA/TcMar-Tc1             2    105   (773) 2617819  
   214   24.2  0.0  1.6  chr3              60610726 60610788  (2017701) C hAT-27N1_DR       DNA/hAT-Ac              (0)    731     670 2617820  
   469   25.4  2.7  5.5  chr3              60610936 60611164  (2017325) C CryptonV-N5_DR    DNA/Crypton-V       (20331)   4206    4016 2617821 *
  2082    9.9  9.1  0.0  chr3              60610993 60611334  (2017155) C HE1_DR1           SINE/tRNA-V-RTE        (20)    382      10 2617822  
   357   19.4  3.2  0.0  chr3              60611280 60611341  (2017148) + DNA7-N2_DR        DNA/hAT-hAT6           1638   1701   (313) 2617823 *
  1408    9.5 11.8  1.5  chr3              60611352 60611597  (2016892) + Kolobok-N6_DR     DNA/Kolobok-T2?         197    467     (0) 2617824  
   274    5.9  0.0  0.0  chr3              60611775 60611808  (2016681) C MuDR-2_DR         DNA/MULE-MuDR        (7598)  16335   16302 2617825  
   246   11.1  0.0  0.0  chr3              60611777 60611812  (2016677) C EnSpm-N48B_DR     DNA/CMC-EnSpm        (5098)   1861    1826 2617826 *
   241   20.0  0.0  0.0  chr3              60611809 60611824  (2016665) + Zisupton-6_DR     DNA/Zisupton           8941   8990 (13126) 2617827 *
   250   20.3  5.0  1.6  chr3              60611998 60612057  (2016432) C DNA2-10_DR        DNA                   (769)   2752    2691 2617828 *
   399   18.0  0.0  3.9  chr3              60612013 60612093  (2016396) + Helitron-2_DR     RC/Helitron           23596  23673  (3739) 2617829 *
   413   17.7  0.0  0.7  chr3              60612027 60612070  (2016419) + (TG)n             Simple_repeat             1    126   (395) 2617830  
   306   20.1  0.0  2.7  chr3              60612071 60612259  (2016230) C ERV1-N3-I_DR      LTR/ERV1              (825)   3766    3583 2617831  
   413   17.7  0.0  0.7  chr3              60612260 60612377  (2016112) + (TG)n             Simple_repeat           127    467    (54) 2617830  
   251   17.2  0.0  1.3  chr3              60612378 60612536  (2015953) + Zisupton-7_DR     DNA/Zisupton          11378  11534  (5548) 2617832  
   413   17.7  0.0  0.7  chr3              60612537 60612551  (2015938) + (TG)n             Simple_repeat           468    521     (0) 2617830  
   334   19.5  0.3  1.0  chr3              60612958 60612989  (2015500) + (TG)n             Simple_repeat             1     59   (560) 2617833  
   297   17.9  0.0  0.0  chr3              60612990 60613140  (2015349) + Zisupton-7_DR     DNA/Zisupton          11384  11534  (5548) 2617834  
   334   19.5  0.3  1.0  chr3              60613141 60613169  (2015320) + (TG)n             Simple_repeat            60    113   (506) 2617833  
   252   19.5  0.0  0.0  chr3              60613170 60613318  (2015171) + Zisupton-7_DR     DNA/Zisupton          11384  11532  (5550) 2617835  
   334   19.5  0.3  1.0  chr3              60613319 60613581  (2014908) + (TG)n             Simple_repeat           114    619     (0) 2617833  
   259   19.5  2.9  0.0  chr3              60613426 60613599  (2014890) C ERV1-N3-I_DR      LTR/ERV1              (825)   3766    3588 2617836 *
   564   17.3  1.3  8.3  chr3              60613470 60613613  (2014876) + Polinton-4N1_DR   DNA/Maverick           4722   4823  (5613) 2617837  
   353   21.5 20.9  2.0  chr3              60613695 60613871  (2014618) + Harbinger-N31B_DR DNA/PIF-Harbinger         9    193   (488) 2617838  
   753   13.2 22.2  2.2  chr3              60614019 60614243  (2014246) + Mariner-N38_DR    DNA/TcMar-Tc1            68    336   (211) 2617839  
   240   26.8  2.4  1.2  chr3              60614220 60614302  (2014187) + CryptonV-N5_DR    DNA/Crypton-V          2986   3069 (21468) 2617840 *
   292   27.3  1.3  0.0  chr3              60614237 60614248  (2014241) C DNA6-10_DR        DNA                  (3884)   2822    2810 2617841  
  1545    1.2  0.0  0.0  chr3              60614249 60614421  (2014068) C hAT-N141_DR       DNA/hAT-Charlie         (3)    191      19 2617842  
   814   10.0  0.0  0.8  chr3              60614431 60614561  (2013928) + hAT-N21B_DR       DNA/hAT-Ac             1014   1143   (158) 2617843  
   774   17.5  0.4 14.3  chr3              60614951 60614995  (2013494) + CryptonV-N3_DR    DNA/Crypton-V          7512   7525 (13138) 2617844  
  3230   12.0  4.3  4.0  chr3              60614996 60615570  (2012919) C Tc1-4_DR          DNA/TcMar-Tc1           (0)   1572     996 2617845 *
```
