## Supplementary Data 1 for "A genomic portrait of zebrafish transposable elements and their spatiotemporal embryonic expression": danRer11.nonalt.fa.out (part 413 of 591)

```
  6518    4.5  3.9  1.0  chr3              60615563 60616429  (2012060) C TDR1              DNA/TcMar-Tc1         (217)   1019     128 2617846  
   720    7.1 29.8  2.5  chr3              60616446 60616603  (2011886) C Tc1-4_DR          DNA/TcMar-Tc1        (1372)    200       1 2617847  
  5175   14.2  9.3  3.0  chr3              60617016 60618273  (2010216) C Kolobok-4N1_DR    DNA/Kolobok-T2          (0)   1234       1 2617848  
   810   12.4  0.0  3.9  chr3              60618287 60618444  (2010045) C hAT-N21B_DR       DNA/hAT-Ac             (86)   1215    1064 2617849  
  1559   10.8  5.2  0.4  chr3              60618445 60618676  (2009813) + hAT-N190B_DR      DNA/hAT                   1    243   (495) 2617850  
   267   21.3  0.0  1.6  chr3              60619145 60619206  (2009283) C Helitron-N5B_DR   RC/Helitron            (16)   1631    1571 2617851 *
   490   25.3  9.0  5.7  chr3              60619190 60620532  (2007957) + Polinton-4_DR     DNA/Maverick          12369  12851  (7436) 2617852 *
   906   18.7  0.2  5.0  chr3              60619213 60620227  (2008262) + (TGGA)n           Simple_repeat             1   1187    (87) 2617853  
   604   20.7  0.0  4.1  chr3              60620228 60620479  (2008010) + EnSpm-N48_DR      DNA/CMC-EnSpm          1715   1956  (1622) 2617854 *
  1072   11.6  0.6  1.5  chr3              60620260 60620595  (2007894) + (TAGA)n           Simple_repeat             1    332     (0) 2617855  
   906   18.7  0.2  5.0  chr3              60620480 60620552  (2007937) + (TGGA)n           Simple_repeat          1188   1274     (0) 2617853 *
   227   20.8  3.8  0.0  chr3              60620552 60620604  (2007885) C Ginger1-N1_DR     DNA/Ginger-1         (2237)    421     367 2617856 *
   627   16.9  6.6  1.9  chr3              60620862 60621012  (2007477) + Harbinger-N25_DR  DNA/PIF-Harbinger        11    168   (408) 2617857 *
  2002    9.1  0.4  0.4  chr3              60621008 60621284  (2007205) + hAT-N152_DR       DNA/hAT-Blackjack         1    277    (53) 2617858  
   960   13.3  1.1  0.4  chr3              60621284 60622315  (2006174) + SAT-4_DR          Satellite                 1   1039     (1) 2617859 *
   572   16.9  0.0  0.0  chr3              60622311 60622399  (2006090) + Harbinger-N25_DR  DNA/PIF-Harbinger       488    576     (0) 2617860 *
   233   22.2  6.5  2.1  chr3              60622400 60622445  (2006044) + piggyBac-N11_DR   DNA/PiggyBac?           950    999   (682) 2617861  
  1080   13.3  0.0  1.1  chr3              60622602 60622784  (2005705) C LOOPERN6B_DR      DNA/Kolobok-T2?         (0)    796     616 2617862  
   417   11.5 17.2  0.0  chr3              60623092 60623178  (2005311) + DNA2-17_DR        DNA                       2    103    (72) 2617863 *
   856   12.8  1.4  0.0  chr3              60623166 60623322  (2005167) + SAT-4_DR          Satellite                 1    386    (42) 2617864  
   263   32.2  7.2  5.9  chr3              60623323 60623573  (2004916) C Copia-13E_DR-I    LTR/Gypsy?           (1365)    729     476 2617865  
   856   12.8  1.4  0.0  chr3              60623574 60623588  (2004901) + SAT-4_DR          Satellite               387    428     (0) 2617864  
   974    9.7  0.7  0.3  chr3              60623606 60624682  (2003807) C SAT-4_DR          Satellite              (11)   1080       1 2617866  
   339   15.4  1.5  0.0  chr3              60624669 60624733  (2003756) C DNA2-17_DR        DNA                    (72)    103      38 2617867 *
   271   18.8  7.7  6.5  chr3              60625377 60625467  (2003022) C Kolobok-N10_DR    DNA/Kolobok            (28)    615     524 2617868  
   389   13.5  1.4  0.0  chr3              60625581 60625654  (2002835) C hAT-N129_DR       DNA/hAT-Ac            (333)    431     357 2617869  
   228   10.8  0.0  0.0  chr3              60626326 60626362  (2002127) + hAT-N129_DR       DNA/hAT-Ac              395    431   (333) 2617870  
   334   13.8  1.5  3.0  chr3              60626405 60626471  (2002018) C hAT-N129_DR       DNA/hAT-Ac            (510)    254     189 2617869  
   274   17.7  4.8  0.0  chr3              60626424 60626485  (2002004) + DNA-6-N1_DR       DNA                     249    313   (395) 2617871 *
   555   14.7  5.9  4.4  chr3              60627125 60627259  (2001230) C DNA-6-N8_DR       DNA                     (0)   2308    2172 2617872 *
  3964   21.6  5.1  0.6  chr3              60627143 60628355  (2000134) + DNA-6-N8_DR       DNA                    1065   2308     (0) 2617873  
   201   15.8  0.0  0.0  chr3              60628853 60628890  (1999599) C Zisupton-7_DR     DNA/Zisupton         (4743)  12339   12302 2617874  
  1038   11.2  7.8  2.5  chr3              60630268 60630460  (1998029) C DNA11TA1_DR       DNA/CMC-EnSpm           (0)    203       1 2617875  
   550   21.5 15.3  1.9  chr3              60630542 60630769  (1997720) + DNA-2-22_DR       DNA/CMC-EnSpm            13    270   (149) 2617876  
   729   18.2  8.4  5.2  chr3              60630979 60631204  (1997285) + DNA-2-22_DR       DNA/CMC-EnSpm            14    246   (173) 2617877  
  1082    8.8  0.6  0.0  chr3              60631246 60631415  (1997074) + DNA-TA-2_DR       DNA/CMC-EnSpm            21    191     (5) 2617878  
  1015   12.6  1.0  3.1  chr3              60631416 60631441  (1997048) + DNA9-3_DR         DNA/MULE-MuDR?        10394  10585   (794) 2617879  
   445   16.6  0.0  7.2  chr3              60631591 60631739  (1996750) + Harbinger-1_DR    DNA/PIF-Harbinger      2439   2577  (1332) 2617880 *
   578   11.3  0.7  3.5  chr3              60631618 60631764  (1996725) C ZFERV-2-I_DR      LTR/ERV1             (9663)    901     759 2617881  
   320   16.2  1.3  5.6  chr3              60631634 60631783  (1996706) C Helitron-2_DR     RC/Helitron         (21061)   6351    6208 2617882 *
   471   11.3  0.0  3.0  chr3              60631652 60631664  (1996825) + ZFERV-2-I_DR      LTR/ERV1                770    812  (9752) 2617883  
   370    9.1  7.0  5.4  chr3              60631691 60631818  (1996671) + EnSpm-N37_DR      DNA/CMC-EnSpm          4253   4382  (2265) 2617884 *
   471   11.3  0.0  3.0  chr3              60631765 60631788  (1996701) + ZFERV-2-I_DR      LTR/ERV1                813    902  (9662) 2617883  
   507   15.5  0.4  4.9  chr3              60631789 60631899  (1996590) + Kolobok-3_DR      DNA/Kolobok-T2         2458   2572  (3394) 2617885  
  1368    8.5  0.0  0.5  chr3              60631992 60632193  (1996296) + EnSpm-N4_DR       DNA/CMC-EnSpm            12    212     (0) 2617886  
  2616    9.0  1.1 10.7  chr3              60632297 60632756  (1995733) C LOOPERN4B_DR      DNA/Kolobok-T2         (83)    420       1 2617887  
   237   19.5 14.8  1.0  chr3              60633232 60633319  (1995170) + hAT-27N1_DR       DNA/hAT-Ac                1    100   (631) 2617888  
  2528    7.3  2.3  0.6  chr3              60633321 60633665  (1994824) C Kolobok-1N1_DR    DNA/Kolobok-T2          (0)   1423    1073 2617889  
  1764    7.2 16.4  4.1  chr3              60633666 60634013  (1994476) + DNA-5-8C_DR       DNA/hAT-hAT5              1    389   (302) 2617890 *
  2308   12.2  3.3  6.9  chr3              60633958 60634017  (1994472) + DNA6-6_DR         DNA                    4161   4478  (6803) 2617891  
  2584    7.5  0.0  3.0  chr3              60634018 60634390  (1994099) + HE2_DR            SINE/tRNA-V-RTE           2    363     (0) 2617892  
   210   11.8  0.0  5.9  chr3              60634389 60634442  (1994047) + DNA-5-8C_DR       DNA/hAT-hAT5            372    422   (269) 2617893 *
  2308   12.2  3.3  6.9  chr3              60634391 60634406  (1994083) + DNA6-6_DR         DNA                    4479   4575  (6706) 2617891  
  9385    6.1  1.1  0.4  chr3              60634436 60635644  (1992845) C TZF28B            DNA/TcMar-Tc1         (366)   1248      32 2617894  
   822    2.9  1.0  0.0  chr3              60635645 60635746  (1992743) + Kolobok-N6_DR     DNA/Kolobok-T2?         365    467     (0) 2617895  
   224   16.4  1.8  0.0  chr3              60635747 60635800  (1992689) + hAT-N122_DR       DNA/hAT-Ac              523    577     (0) 2617896  
   314   25.6  0.0  0.0  chr3              60635803 60635888  (1992601) + ANGEL             DNA/Kolobok             224    309     (0) 2617897  
   207   26.9  0.0  3.0  chr3              60635842 60635910  (1992579) C EnSpm-17_DR       DNA/CMC-EnSpm        (6520)   2756    2690 2617898 *
   215   16.7  0.0  0.0  chr3              60636405 60636440  (1992049) + Kolobok-N5_DR     DNA/Kolobok-T2?         145    180   (305) 2617899  
   420   19.3 16.4  1.5  chr3              60636442 60636557  (1991932) + CryptonV-N3_DR    DNA/Crypton-V          6019   6151 (14512) 2617900  
   543   18.4 10.4  0.0  chr3              60636570 60636694  (1991795) + CryptonV-N3_DR    DNA/Crypton-V          6019   6156 (14507) 2617900  
   577   19.8  1.7  0.0  chr3              60636705 60636820  (1991669) + CryptonV-N3_DR    DNA/Crypton-V          6022   6139 (14524) 2617901  
   346   15.2  6.2  2.4  chr3              60636840 60636920  (1991569) + CryptonV-N3_DR    DNA/Crypton-V          6072   6155 (14508) 2617902  
   589   23.4  0.7  1.4  chr3              60636929 60637067  (1991422) + CryptonV-N3_DR    DNA/Crypton-V          6018   6155 (14508) 2617903  
   454   25.4  1.7  0.0  chr3              60637078 60637195  (1991294) + CryptonV-N3_DR    DNA/Crypton-V          6021   6140 (14523) 2617904  
  2465    5.0  0.0  0.0  chr3              60637199 60637498  (1990991) C DNA13TA1a_DR      DNA/TcMar-Tc1           (0)    318      19 2617905  
   405   18.9 24.3  0.0  chr3              60637532 60637642  (1990847) + CryptonV-N3_DR    DNA/Crypton-V          6018   6155 (14508) 2617906  
   230   15.5  0.0 10.6  chr3              60637838 60637931  (1990558) + CryptonV-N3_DR    DNA/Crypton-V          6203   6287 (14376) 2617907  
  1055   14.8  2.0  2.0  chr3              60638154 60638353  (1990136) C Kolobok-N1_DR     DNA/Kolobok-T2?       (586)    213      14 2617908  
   307   25.4  1.4 15.2  chr3              60638369 60638577  (1989912) + Zisupton-7_DR     DNA/Zisupton           9686   9869  (7213) 2617909 *
   933   10.4  6.4 10.7  chr3              60638391 60638594  (1989895) C DNA11TA1B_DR      DNA/CMC-EnSpm           (0)    203       8 2617910  
   438   10.6  0.0  1.5  chr3              60639082 60639148  (1989341) + HE1_DR1           SINE/tRNA-V-RTE           1     66   (336) 2617911  
   356   20.4  4.5  1.1  chr3              60639149 60639161  (1989328) + DIRS-6_DR         LTR/Ngaro              6133   6191   (335) 2617912  
   221    6.5  0.0  0.0  chr3              60639159 60639189  (1989300) C hAT-N63_DR        DNA/hAT-Ac           (1622)     88      58 2617913 *
   209    9.3  0.0  4.7  chr3              60639161 60639205  (1989284) + hAT-N35D_DR       DNA/hAT-Ac             1434   1476    (43) 2617914 *
  1436    6.1  0.9  0.5  chr3              60639187 60639399  (1989090) + Mariner-N38_DR    DNA/TcMar-Tc1           333    546     (1) 2617915  
  2816    7.7  8.2  0.9  chr3              60639400 60640011  (1988478) C Merlin-1_DR       DNA/Merlin           (8336)   2191    1536 2617916  
   783   13.6  3.2 13.4  chr3              60639400 60639432  (1989057) + ENSPM-6_DR        DNA/CMC-EnSpm         14363  14586 (18030) 2617917 *
   316   17.4  0.9  8.6  chr3              60639933 60640045  (1988444) C EnSpm-N48B_DR     DNA/CMC-EnSpm        (1664)   5295    5191 2617918  
  2720   12.0  6.1  2.8  chr3              60640122 60640151  (1988338) C Helitron-N3_DR    RC/Helitron           (921)   2095    1831 2617919  
  3013    8.4  6.5  0.8  chr3              60640152 60640645  (1987844) C Mariner-N38_DR    DNA/TcMar-Tc1           (0)    547      26 2617920  
  2720   12.0  6.1  2.8  chr3              60640646 60640677  (1987812) C Helitron-N3_DR    RC/Helitron           (921)   1830    1522 2617919  
   800   10.9  0.7  2.2  chr3              60640741 60640881  (1987608) + Mariner-10_DR     DNA/TcMar-Tc1          1417   1555    (42) 2617921  
   251   11.4  0.0  0.0  chr3              60640893 60640936  (1987553) + Mariner-N18_DR    DNA/TcMar-ISRm11         76    119   (493) 2617922  
  1306   11.8 16.3  0.0  chr3              60641470 60641715  (1986774) + Kolobok-N5_DR     DNA/Kolobok-T2?           1    286   (199) 2617923  
   346   21.0  4.9  0.0  chr3              60641705 60641715  (1986774) C DNA9-3_DR         DNA/MULE-MuDR?       (5590)   5789    5775 2617924 *
  1227   11.0  2.6  0.5  chr3              60641716 60641907  (1986582) + TDR13B2           DNA                       1    196   (583) 2617925 *
  1540   13.2  1.9  0.0  chr3              60641896 60642160  (1986329) + TDR2              DNA/TcMar-Tc1           667    936     (1) 2617926 *
  2619   10.4  3.1  4.0  chr3              60642158 60642606  (1985883) + Copia-11F_DR-LTR  LTR/Gypsy?                1    445     (0) 2617927  
  1133    9.7  6.4  2.9  chr3              60642617 60642818  (1985671) C piggyBac-N18_DR   DNA/PiggyBac          (445)    209       1 2617928  
   224    7.5  9.1  3.5  chr3              60643009 60643063  (1985426) C DNA-N4_DR         DNA                   (304)    738     681 2617929 *
   244   17.8  0.0  2.2  chr3              60643019 60643064  (1985425) + EnSpm-N48B_DR     DNA/CMC-EnSpm           660    704  (6255) 2617930 *
   282    5.6  2.8  0.0  chr3              60643027 60643062  (1985427) C Helitron-2_DR     RC/Helitron          (3765)  23647   23611 2617931  
   246   19.4  4.1  1.3  chr3              60643063 60643099  (1985390) + EnSpm-N46_DR      DNA/CMC-EnSpm?         2226   2300  (1440) 2617932  
   636   20.4  6.7  4.0  chr3              60643230 60643423  (1985066) C SAT-26_DR         Satellite            (1587)   2296    2098 2617933 *
  2431   10.9  0.8  0.6  chr3              60643274 60643625  (1984864) C DNA8-17_DR        DNA/hAT-Tip100        (151)   1662    1310 2617934  
   356   21.3  0.0  0.0  chr3              60643564 60643638  (1984851) + DNA8-10_DR        DNA/hAT-Ac             2751   2825  (1193) 2617935 *
   214   25.5  2.0  0.0  chr3              60643680 60643730  (1984759) C Harbinger-N12_DR  DNA/PIF-Harbinger       (0)    702     651 2617936  
   639   14.6 14.6  6.1  chr3              60643738 60643949  (1984540) + hAT-N175_DR       DNA/hAT-hAT5              1    229   (481) 2617937  
   550   15.8  1.0  0.0  chr3              60643957 60644057  (1984432) + DNA-2-30B_DR      DNA                     168    269   (144) 2617938  
   711   21.8 11.8  4.2  chr3              60644064 60644283  (1984206) + DNA-N41_DR        DNA                       3    238   (326) 2617939  
  6309   12.7  4.8  4.0  chr3              60644329 60645482  (1983007) + Harbinger-4N1B_DR DNA/PIF-Harbinger         2   1163     (0) 2617940  
   501   14.3  3.7  2.8  chr3              60645603 60645710  (1982779) + DNA-2-30B_DR      DNA                     305    413     (0) 2617941  
   346   13.6  5.4  5.4  chr3              60645630 60645722  (1982767) + hAT-N178_DR       DNA/hAT-Ac              449    541  (1166) 2617942 *
   200   19.7  8.1  5.7  chr3              60645719 60645804  (1982685) + EnSpm-N13_DR      DNA/CMC-EnSpm         20568  20655  (1494) 2617943 *
  9857    3.9  0.8  0.6  chr3              60645885 60647087  (1981402) C Harbinger-4N1C_DR DNA/PIF-Harbinger       (0)   1206       1 2617944  
   244   11.6  0.0  9.8  chr3              60647112 60647178  (1981311) + Helitron-N3_DR    RC/Helitron            2713   2773   (243) 2617945 *
   306   16.9  9.1  0.0  chr3              60647129 60647205  (1981284) + hAT-N159_DR       DNA/hAT-Ac             1580   1663   (159) 2617946  
   248   19.1 14.3  0.0  chr3              60647971 60648033  (1980456) C ANGEL             DNA/Kolobok           (237)     72       1 2617947 *
   259   22.8  0.0  0.0  chr3              60647982 60648038  (1980451) C DNA6-1_DR         DNA/hAT-hAT5          (571)    578     522 2617948  
   225   18.8  8.1  6.7  chr3              60648034 60648044  (1980445) + EnSpm-N39C_DR     DNA/CMC-EnSpm?         1897   1971  (1622) 2617949 *
   580    9.6  9.6  0.0  chr3              60648263 60648356  (1980133) + DNA8-7_DR         DNA/hAT-Ac                3    105   (479) 2617950  
   248   14.3  0.0  0.0  chr3              60648366 60648407  (1980082) + DNA8-17_DR        DNA/hAT-Tip100         1373   1414   (399) 2617951 *
  7642    8.0  8.9  2.7  chr3              60648407 60649647  (1978842) + DNA-2-21_DR       DNA                       1   1316    (95) 2617952  
   375   16.5  2.5  0.0  chr3              60649643 60649721  (1978768) C EnSpm-N48B_DR     DNA/CMC-EnSpm        (4525)   2434    2354 2617953 *
   478   11.4  0.0  0.0  chr3              60649652 60649721  (1978768) + SINE2-5_DR        SINE/tRNA-V-RTE         211    280     (2) 2617954  
   392   19.8  1.2  0.0  chr3              60649722 60649732  (1978757) + IS3EU-4_DR        DNA/IS3EU              9180   9261  (5768) 2617955 *
   929   20.6  3.6  0.4  chr3              60649724 60649947  (1978542) + DNAX-16_DR        DNA                     193    423     (0) 2617956  
  2000    9.7 13.1  0.0  chr3              60650186 60650514  (1977975) + HE1_DR1           SINE/tRNA-V-RTE           1    372    (30) 2617957  
   574   22.5  1.7  5.2  chr3              60650357 60650534  (1977955) + CryptonV-N5_DR    DNA/Crypton-V          4493   4664 (19873) 2617958 *
   746   11.1  4.0  0.0  chr3              60650494 60650619  (1977870) C DNAX-15_DR        DNA                    (42)    725     595 2617959  
   769   13.6  1.5  0.0  chr3              60650632 60650763  (1977726) C DNAX-15_DR        DNA                   (572)    195      62 2617959  
   552   15.2  0.9  6.0  chr3              60650766 60650866  (1977623) C HarbingerN5_DR    DNA/PIF-Harbinger      (83)    778     683 2617960  
  4523    4.0 25.5  0.0  chr3              60650867 60651600  (1976889) C DNA-8-26_DR       DNA/hAT-Tip100          (0)   2174    1254 2617961  
  2690    2.6  0.0  0.3  chr3              60651594 60651904  (1976585) C DNA-8-26_DR       DNA/hAT-Tip100       (1864)    310       1 2617962 *
  3074   11.9  1.2 29.7  chr3              60651905 60652788  (1975701) C HarbingerN5_DR    DNA/PIF-Harbinger     (171)    690       1 2617963  
   356   11.4 14.3  4.0  chr3              60652830 60652920  (1975569) C DNAX-15_DR        DNA                   (667)    100       1 2617964  
   527   14.9 13.1  2.0  chr3              60653162 60653298  (1975191) + IS3EU-2_DR        DNA/IS3EU                 1    152 (18143) 2617965  
   778   14.7  1.4  1.4  chr3              60653675 60653812  (1974677) C CryptonV-N3_DR    DNA/Crypton-V       (14508)   6155    6018 2617966  
   629   22.1  1.4  1.4  chr3              60653816 60653957  (1974532) C CryptonV-N3_DR    DNA/Crypton-V       (14504)   6159    6018 2617966  
   761   16.8  1.4  1.4  chr3              60653964 60654102  (1974387) C CryptonV-N3_DR    DNA/Crypton-V       (14507)   6156    6018 2617966  
   714   18.2  1.4  1.4  chr3              60654109 60654247  (1974242) C CryptonV-N3_DR    DNA/Crypton-V       (14507)   6156    6018 2617966  
   724   18.6  1.4  1.4  chr3              60654251 60654392  (1974097) C CryptonV-N3_DR    DNA/Crypton-V       (14504)   6159    6018 2617966  
   682   20.0  1.4  1.4  chr3              60654396 60654537  (1973952) C CryptonV-N3_DR    DNA/Crypton-V       (14504)   6159    6018 2617966  
   601   21.7  0.7  1.4  chr3              60654544 60654683  (1973806) C CryptonV-N3_DR    DNA/Crypton-V       (14507)   6156    6018 2617966  
   867   13.7  7.0  2.0  chr3              60654684 60654870  (1973619) C IS3EU-2_DR        DNA/IS3EU             (167)  18128   17933 2617967  
   724   17.9 21.5  1.1  chr3              60654685 60654921  (1973568) + DNA-6-N4_DR       DNA/IS3EU               168    452  (3425) 2617968 *
   545   19.1  1.6  0.8  chr3              60655115 60655241  (1973248) C DNA-6-N4_DR       DNA                  (3523)    354     227 2617969  
  1300   13.0 23.4  0.0  chr3              60655259 60655557  (1972932) C Merlin-N1_DR      DNA/Merlin              (0)    369       1 2617970  
   633   14.5  4.0  2.6  chr3              60655572 60655720  (1972769) C DNA-6-N4_DR       DNA                  (3726)    151       1 2617969  
   208   18.8  2.0  2.0  chr3              60655753 60655801  (1972688) C CryptonV-N5_DR    DNA/Crypton-V       (15788)   8749    8701 2617971  
   326    9.8  5.2  3.4  chr3              60656062 60656177  (1972312) + Zisupton-7_DR     DNA/Zisupton           4735   4852 (12230) 2617972  
   262   13.4  2.5  0.8  chr3              60656072 60656191  (1972298) C Mariner-N5C_DR    DNA/TcMar            (6405)   1516    1395 2617973 *
   259   15.9  0.8  6.6  chr3              60656084 60656094  (1972395) + Mariner-N29_DR    DNA/TcMar-ISRm11        387    418  (1347) 2617974 *
   367    7.5  0.0  0.0  chr3              60656095 60656174  (1972315) + EnSpm-6N1_DR      DNA/CMC-EnSpm          1474   1553  (7683) 2617975  
   329   11.0  2.2  0.0  chr3              60656175 60656185  (1972304) + CryptonV-N5_DR    DNA/Crypton-V         11496  11588 (12949) 2617976  
   259   15.9  0.8  6.6  chr3              60656186 60656211  (1972278) + Mariner-N29_DR    DNA/TcMar-ISRm11        419    507  (1258) 2617974  
   231   15.3  6.6  9.2  chr3              60656347 60656468  (1972021) + (CAGGT)n          Simple_repeat             1    119     (0) 2617977  
   748   15.4 14.1  0.5  chr3              60656517 60656679  (1971810) C HarbingerN6B_DR   DNA/PIF-Harbinger      (22)    700     516 2617978  
  1040    6.7  0.7  1.3  chr3              60656685 60656835  (1971654) C DNA8-4C_DR        DNA/hAT-Charlie         (0)   1261    1112 2617979  
   375    0.0  0.0  0.0  chr3              60656834 60656876  (1971613) C DNA8-4C_DR        DNA/hAT-Charlie       (283)    978     936 2617979 *
  3794   12.4 10.0  5.1  chr3              60656877 60657605  (1970884) C TDR13B            DNA                     (0)    763       1 2617980  
  1569    8.8  7.5 16.9  chr3              60657606 60658011  (1970478) C DNA8-4C_DR        DNA/hAT-Charlie       (473)    788     111 2617979  
  2701   20.5 12.8  0.6  chr3              60658017 60658658  (1969831) C DNA-1-3B_DR       DNA/PIF-Harbinger      (43)    720       1 2617981  
   250   24.4 13.8  2.1  chr3              60658674 60658803  (1969686) + TDR19C            DNA/hAT-Charlie          35    179   (217) 2617982  
   279   28.9  0.0  0.0  chr3              60659123 60659205  (1969284) C L2-5_DRe          LINE/L2              (1620)    607     525 2617983 *
   380   17.7  0.0  3.9  chr3              60659170 60659304  (1969185) + DNA-X-5_DR        DNA/hAT                 951   1080   (141) 2617984  
   377   13.0  0.9  0.9  chr3              60659221 60659232  (1969257) + EnSpm-N2_DR       DNA/CMC-EnSpm          2977   3034   (981) 2617985 *
   395    5.7  1.1  1.1  chr3              60659233 60659321  (1969168) C hAT-N68_DR        DNA/hAT-Ac             (80)   2952    2864 2617986  
   254   20.6  2.9  1.9  chr3              60659239 60659342  (1969147) + Zisupton-6_DR     DNA/Zisupton           4951   5055 (17061) 2617987 *
  1244   11.4  0.0  1.6  chr3              60659455 60659641  (1968848) C LTR-11_DR-LTR     LTR                     (6)    187       4 2617988  
  1046   17.2  0.0  0.6  chr3              60659714 60659877  (1968612) C LTR-11_DR-LTR     LTR                    (27)    166       4 2617989  
  1184   17.6  0.0  0.0  chr3              60659931 60660117  (1968372) C LTR-11_DR-LTR     LTR                     (6)    187       1 2617990  
   826   19.6  1.4  0.0  chr3              60660162 60660309  (1968180) C LTR-11_DR-LTR     LTR                     (0)    193      44 2617991  
  1214   15.2  1.0  0.5  chr3              60660368 60660559  (1967930) C LTR-11_DR-LTR     LTR                     (0)    193       1 2617992  
  1150   17.0  1.1  0.5  chr3              60660604 60660792  (1967697) C LTR-11_DR-LTR     LTR                     (0)    193       4 2617993  
  1091   18.7  0.0  0.5  chr3              60660844 60661031  (1967458) C LTR-11_DR-LTR     LTR                     (6)    187       1 2617994  
   201   25.4  0.0  3.4  chr3              60661062 60661122  (1967367) + hAT-N65_DR        DNA/hAT-Ac              321    379   (441) 2617995 *
   952   13.1  0.0  0.7  chr3              60661075 60661212  (1967277) C LTR-11_DR-LTR     LTR                    (49)    144       8 2617996  
   282   16.7  4.2  0.0  chr3              60661649 60661696  (1966793) C DNA-N21_DR        DNA/hAT-Charlie?        (0)    334     285 2617997  
   280    8.3  0.0  0.0  chr3              60661835 60661870  (1966619) C TDR19C            DNA/hAT-Charlie         (0)    396     361 2617998  
   832   11.9  0.0  3.0  chr3              60661902 60662039  (1966450) C DNAX-21_DR        DNA                     (3)    195      62 2617999  
   200   14.9  4.2  2.0  chr3              60662128 60662175  (1966314) + SAT-23_DR         Satellite              2917   2965  (1739) 2618000  
   200   19.5  0.0  0.0  chr3              60662365 60662405  (1966084) + hAT-N21B_DR       DNA/hAT-Ac              709    749   (552) 2618001  
   273   14.3 10.7  0.0  chr3              60662453 60662508  (1965981) + DNA-5-8F_DR       DNA/hAT-hAT5            409    470     (0) 2618002  
   279   23.1  0.0  0.0  chr3              60662546 60662556  (1965933) + Merlin-N3_DR      DNA/Merlin                1     63   (190) 2618003  
   331    5.9  3.9  1.9  chr3              60662557 60662608  (1965881) C SAT-26_DR         Satellite            (2471)   1412    1360 2618004 *
   437   19.3  0.0  4.5  chr3              60662589 60662741  (1965748) + Copia-30_DR-LTR   LTR/Gypsy?                6    151   (320) 2618005  
   406   20.6 20.8  3.4  chr3              60662604 60662935  (1965554) C Copia-11C_DR-LTR  LTR/Gypsy?             (19)    417      30 2618006 *
   438   17.7  2.2  4.6  chr3              60662966 60663054  (1965435) C Zator-N1_DR       DNA/Zator?            (468)     87       1 2618007  
   270   19.8  3.7  6.7  chr3              60663065 60663172  (1965317) C DNA-8-30_DR       DNA/hAT-Ac            (711)    311     207 2618008  
   234   10.5  0.0  2.6  chr3              60663572 60663607  (1964882) + DNA8-23_DR        DNA                    4206   4240  (2499) 2618009  
  1142   19.1 13.7  4.0  chr3              60663608 60664222  (1964267) + EnSpm-N5B_DR      DNA/CMC-EnSpm             1    599   (693) 2618010  
  1155    5.5  0.0  0.7  chr3              60664257 60664403  (1964086) C DIRS-1C-LTR_DR    LTR/Ngaro               (2)    616     471 2618011  
   562   16.4  0.0  0.0  chr3              60664426 60664529  (1963960) C Merlin-N3_DR      DNA/Merlin              (0)    255     152 2618012  
   306   20.4  0.9  0.9  chr3              60664679 60664792  (1963697) + ERV1-N3-I_DR      LTR/ERV1               3591   3704   (887) 2618013  
   795   22.4 15.7  4.9  chr3              60664864 60665384  (1963105) + hAT-N122_DR       DNA/hAT-Ac                1    575     (2) 2618014  
  1433   20.9 13.4  3.0  chr3              60665602 60665635  (1962854) C EnSpm-N13_DR      DNA/CMC-EnSpm       (13953)   8196    7901 2618015  
  2138   15.4  8.8  0.6  chr3              60665636 60666113  (1962376) + Mariner-N38_DR    DNA/TcMar-Tc1            28    544     (3) 2618016  
  1433   20.9 13.4  3.0  chr3              60666114 60666145  (1962344) C EnSpm-N13_DR      DNA/CMC-EnSpm       (13953)   7900    7598 2618015  
   228   20.6  0.0  8.2  chr3              60666241 60666293  (1962196) C hAT-N122_DR       DNA/hAT-Ac            (502)     75      27 2618017  
  2267   12.0  4.3  2.1  chr3              60666378 60666795  (1961694) + EnSpm-N21_DR      DNA/CMC-EnSpm             1    427    (52) 2618018  
  4317   14.4  7.1  0.1  chr3              60667061 60667782  (1960707) + TDR13             DNA                       1    772     (0) 2618019  
  1263    9.5  5.5  0.9  chr3              60667836 60668036  (1960453) + Kolobok-N5_DR     DNA/Kolobok-T2?          40    249   (236) 2618020  
   255    0.0  0.0  0.0  chr3              60668207 60668235  (1960254) + Mariner-N30_DR    DNA/TcMar-ISRm11         26     54   (798) 2618021  
   827   12.2  6.7  1.9  chr3              60668341 60668490  (1959999) + DNA-5-1_DR        DNA/hAT?                  1    157   (582) 2618022  
   233   21.3  5.2  2.0  chr3              60668419 60668514  (1959975) C DNA-5-8E_DR       DNA/hAT-hAT5           (93)    389     291 2618023 *
   790    8.8  0.0  4.0  chr3              60668509 60668639  (1959850) + HARBINGERN2C_DR   DNA/PIF-Harbinger       338    463   (480) 2618024  
   330   18.8  2.0  7.5  chr3              60668660 60668757  (1959732) C DNA7-N2_DR        DNA/hAT-hAT6          (877)   1137    1045 2618025  
   211    0.0  0.0  3.1  chr3              60668817 60668849  (1959640) + hAT-N176_DR       DNA/hAT-Tip100          160    191   (439) 2618026 *
  1968    5.1 18.0  4.6  chr3              60668838 60669164  (1959325) + DNA6-6_DR         DNA                    4187   4555  (6726) 2618027  
  1155   14.2 20.0  8.7  chr3              60668858 60669212  (1959277) C DNA9-3_DR         DNA/MULE-MuDR?       (9716)   1663    1272 2618028 *
  1328   12.3  5.5  0.4  chr3              60669152 60669404  (1959085) + hAT-N176_DR       DNA/hAT-Tip100          159    424   (206) 2618029  
   623   14.3  5.9  3.9  chr3              60669312 60669464  (1959025) C DNA7-N2_DR        DNA/hAT-hAT6          (995)   1019     864 2618025 *
   497   16.2  0.0  0.0  chr3              60669495 60669574  (1958915) + HARBINGERN2C_DR   DNA/PIF-Harbinger       864    943     (0) 2618030  
  2772    6.9  0.8  0.0  chr3              60669578 60669939  (1958550) C Harbinger-N9_DR   DNA/PIF-Harbinger       (0)    643     279 2618031 *
  4762    5.0  0.2  0.0  chr3              60669937 60670539  (1957950) C Rex1-30_DRe       LINE/Rex-Babar         (12)   1845    1242 2618032  
   205   10.3  0.0  0.0  chr3              60670545 60670573  (1957916) C Harbinger-N9_DR   DNA/PIF-Harbinger     (398)    245     217 2618031  
  7222    5.2  3.2  5.1  chr3              60670574 60671607  (1956882) C Looper-N7_DR      DNA/Kolobok-T2          (0)   1015       1 2618033  
  1762    5.5  0.0  0.0  chr3              60671608 60671822  (1956667) C Harbinger-N9_DR   DNA/PIF-Harbinger     (423)    220       6 2618031  
   622   22.5  5.6  1.2  chr3              60671809 60671829  (1956660) + DNA-5-1B_DR       DNA/hAT-Tip100          546    714     (0) 2618034 *
   734   17.0  6.4  0.0  chr3              60671830 60671970  (1956519) + DNA-5-1_DR        DNA/hAT?                590    739     (0) 2618035  
  1473    9.1 18.1  0.0  chr3              60671998 60672262  (1956227) + L2-5_DRe          LINE/L2                1915   2227     (0) 2618036  
   603   11.1  1.0  2.0  chr3              60672621 60672721  (1955768) + HATN12_DR         DNA/hAT-Ac                1    100   (479) 2618037  
   286   15.8  0.0  1.2  chr3              60672731 60672789  (1955700) + HATN12B_DR        DNA/hAT-Ac              165    235   (344) 2618038 *
   333    7.1  0.0  0.0  chr3              60672787 60672828  (1955661) + Tc1-5_DR          DNA/TcMar-Tc1           517    558   (676) 2618039  
   488   15.2 33.3  0.0  chr3              60672843 60672974  (1955515) C DNA-X-2B_DR       DNA                   (263)    176       1 2618040  
   273   22.4 31.0  0.0  chr3              60672975 60673090  (1955399) + Harbinger-N28_DR  DNA/PIF-Harbinger        18    169   (493) 2618041 *
   589   20.9  5.0 10.6  chr3              60673081 60673299  (1955190) + hAT-N59B_DR       DNA/hAT-Tip100          208    415   (435) 2618042  
   982   20.0  3.0  9.4  chr3              60673349 60673637  (1954852) + Harbinger-N31B_DR DNA/PIF-Harbinger       163    433   (248) 2618043  
  3182   11.2 22.1  1.6  chr3              60673638 60674272  (1954217) C TDR13B            DNA                     (0)    763       1 2618044  
   465   21.5 16.6  5.1  chr3              60674285 60674495  (1953994) + Harbinger-N31B_DR DNA/PIF-Harbinger       433    666    (15) 2618045  
  1283   14.5  0.0  2.7  chr3              60674689 60674915  (1953574) + DNA-N15_DR        DNA                       1    221   (184) 2618046  
   247   13.0 17.4  0.0  chr3              60674922 60674967  (1953522) + Tc1-5_DR          DNA/TcMar-Tc1           218    271   (963) 2618047  
   202    8.0  0.0  0.0  chr3              60674970 60674994  (1953495) C MSAT-2_DR         Satellite             (217)     25       1 2618048 *
 10508   15.7  2.2  4.9  chr3              60674973 60676942  (1951547) + Kolobok-N14B_DR   DNA/Kolobok-T2?         191   2110     (1) 2618049  
   259   11.9  6.8  0.0  chr3              60677181 60677239  (1951250) C EnSpm-N36_DR      DNA/CMC-EnSpm        (1917)   1308    1246 2618050  
   214   22.8  1.8  0.0  chr3              60677198 60677254  (1951235) C hAT-N35C_DR       DNA/hAT-Ac            (689)    902     845 2618051 *
   241   15.2  0.0 11.7  chr3              60677207 60677273  (1951216) C Rex1-31_DRe       LINE/Rex-Babar        (438)   3095    3036 2618052  
   219   16.6  0.0 10.9  chr3              60677373 60677433  (1951056) + BEL-50_DRe-LTR    LTR/Pao                 370    424   (141) 2618053 *
   474    8.3  0.0  0.0  chr3              60677385 60677516  (1950973) + ERV1-N3-I_DR      LTR/ERV1               3581   3712   (879) 2618054 *
   513    1.7  0.0  0.0  chr3              60677400 60677518  (1950971) C Zisupton-7_DR     DNA/Zisupton         (5588)  11494   11376 2618055  
   374   15.1 10.1  0.0  chr3              60677519 60677537  (1950952) C EnSpm-7_DR        DNA/CMC-EnSpm        (3820)   7213    7062 2618056  
   630   12.2  2.3  4.2  chr3              60677753 60678005  (1950484) + (TCTA)n           Simple_repeat             1    248     (0) 2618057  
   253   11.7  1.8  1.4  chr3              60677951 60678021  (1950468) C Helitron-2_DR     RC/Helitron         (21338)   6074    6013 2618058 *
   253   16.0  5.2  2.5  chr3              60677960 60678036  (1950453) + Polinton-4N1_DR   DNA/Maverick           4751   4829  (5607) 2618059  
   207   17.8  4.4  0.0  chr3              60678817 60678861  (1949628) C ERV1-N7-I_DR      LTR/ERV1             (2576)   5992    5946 2618060  
   214    4.9 11.4  6.5  chr3              60679190 60679233  (1949256) C Gypsy-19-I_DR     LTR/Gypsy            (4872)   1672    1627 2618061  
   204   15.8  0.0  7.8  chr3              60680373 60680427  (1948062) + hAT-N35C_DR       DNA/hAT-Ac              845    895   (696) 2618062 *
   266   16.4  1.4  0.0  chr3              60680385 60680457  (1948032) C Gypsy82-LTR_Dr    LTR/Gypsy             (595)    750     677 2618063  
   221   12.2  0.0  1.4  chr3              60680393 60680467  (1948022) + EnSpm-21_DR       DNA/CMC-EnSpm          6916   6989  (2161) 2618064 *
   209   20.3 11.9  0.0  chr3              60680635 60680693  (1947796) + EnSpm-N46_DR      DNA/CMC-EnSpm?          127    192  (3548) 2618065  
   200   13.3  0.0  0.0  chr3              60683722 60683751  (1944738) C Zisupton-3_DR     DNA/Zisupton         (2413)   5542    5513 2618066  
   937   16.4 16.8  3.0  chr3              60685854 60686156  (1942333) + DNA-8-11B_DR      DNA/hAT-Blackjack       665    929   (291) 2618067  
  1606    8.0  3.0  0.4  chr3              60686183 60686446  (1942043) + HATN1_DR          DNA/hAT                  52    322   (105) 2618068  
   464   34.6  0.0  2.9  chr3              60686393 60686639  (1941850) + EnSpm-N40_DR      DNA/CMC-EnSpm          3159   3398  (1996) 2618069 *
  1712    2.1  0.0  0.0  chr3              60686447 60686639  (1941850) + TDR3              DNA/hAT-Charlie           1    193     (0) 2618070  
   635    6.1  8.0  0.9  chr3              60686640 60686739  (1941750) + HATN1_DR          DNA/hAT                 315    421     (6) 2618071 *
   777   27.0  2.5  1.2  chr3              60686640 60686680  (1941809) + Helitron-2_DR     RC/Helitron            9399   9615 (17797) 2618072  
   319   20.0  1.3  5.3  chr3              60686683 60686761  (1941728) C hAT-N117_DR       DNA/hAT-Tip100        (991)   1666    1591 2618073 *
  1291   13.2  7.8  2.2  chr3              60686755 60687009  (1941480) + DNA-8-11B_DR      DNA/hAT-Blackjack       949   1217     (3) 2618074  
   455   17.6  4.7 12.7  chr3              60687013 60687181  (1941308) + TDR23             DNA                     169    325   (822) 2618075  
   358    9.9  0.0  8.2  chr3              60687187 60687252  (1941237) + DNA-8-11B_DR      DNA/hAT-Blackjack       980   1040   (180) 2618076 *
   792   17.4 14.3  3.1  chr3              60687228 60687256  (1941233) + Merlin-1_DR       DNA/Merlin             8681   8935  (1591) 2618077  
  1153    9.5 13.9  0.9  chr3              60687257 60687457  (1941032) + HE1_DR1           SINE/tRNA-V-RTE          39    265   (137) 2618078  
   218   31.8  1.2  0.0  chr3              60687398 60687442  (1941047) C Rex1-31_DRe       LINE/Rex-Babar        (429)   3104    3036 2618079 *
   256    3.2  0.0  0.0  chr3              60687443 60687473  (1941016) C EnSpm-N48B_DR     DNA/CMC-EnSpm        (6179)    780     750 2618080  
   258   10.7  0.0  1.2  chr3              60687645 60687729  (1940760) C hAT-N202_DR       DNA/hAT-Tip100       (1677)    208     125 2618081 *
   540    0.0  0.0  0.0  chr3              60687654 60687800  (1940689) + (CA)n             Simple_repeat             1    147     (0) 2618082  
   357    6.5  0.1  2.0  chr3              60687714 60687823  (1940666) + EnSpm-N14_DR      DNA/CMC-EnSpm          3561   3657   (923) 2618083 *
   209   14.3  0.0  0.0  chr3              60688104 60688138  (1940351) C Helitron-N2_DR    RC/Helitron           (981)   1482    1448 2618084 *
  1947   16.3 13.1  1.1  chr3              60688112 60688600  (1939889) + Mariner-N38_DR    DNA/TcMar-Tc1             1    547     (0) 2618085  
   708   17.2  0.7  3.2  chr3              60688764 60689078  (1939411) C EnSpm-N25_DR      DNA/CMC-EnSpm        (3697)    989     773 2618086 *
  1133    7.3  1.0  2.1  chr3              60688809 60689135  (1939354) + EnSpm-N42_DR      DNA/CMC-EnSpm           546   1107  (8129) 2618087  
   630   29.0  0.3  0.3  chr3              60688843 60689125  (1939364) C Zisupton-6_DR     DNA/Zisupton        (13453)   8663    8381 2618088 *
  4994    3.3  0.0  0.0  chr3              60689126 60689739  (1938750) C DNA4-1B_DR        DNA/Sola-2              (0)    614       1 2618089  
   215   18.6  0.0  0.0  chr3              60689703 60689745  (1938744) + CryptonV-2_DR     DNA/Crypton-V         21356  21398   (413) 2618090 *
   207    0.0  0.0  0.0  chr3              60689733 60689763  (1938726) + Merlin-1_DR       DNA/Merlin             1542   1572  (8955) 2618091 *
   481   18.3 11.0  3.4  chr3              60690070 60690205  (1938284) + Helitron-N4_DR    RC/Helitron             431    576   (587) 2618092 *
  1536   16.1  3.7  6.3  chr3              60690094 60690417  (1938072) C CryptonV-2_DR     DNA/Crypton-V         (658)  21153   20838 2618093 *
  1865   10.6  9.9  0.3  chr3              60690133 60690435  (1938054) C HE1_DR1           SINE/tRNA-V-RTE        (65)    337       6 2618094  
   670   17.8  1.3  2.6  chr3              60690299 60690454  (1938035) C DNA-8-9_DR        DNA/hAT-Ac            (315)   3404    3251 2618095 *
   282   24.3  2.8  5.7  chr3              60690736 60690844  (1937645) + Rex1-31_DRe       LINE/Rex-Babar         3005   3110   (423) 2618096 *
   295   17.6  1.0  5.1  chr3              60690759 60690771  (1937718) C Polinton-4N1_DR   DNA/Maverick         (5605)   4831    4734 2618097  
   317   20.2  1.1  0.0  chr3              60690772 60690860  (1937629) C hAT-2n1_DR        DNA/hAT-Charlie        (61)   1149    1060 2618098 *
   593   22.8  1.9 10.7  chr3              60690797 60691110  (1937379) + Helitron-2_DR     RC/Helitron            6038   6326 (21086) 2618099  
   507    6.7  0.0  0.8  chr3              60691006 60691126  (1937363) C hAT-N39_DR        DNA/hAT-Tip100        (249)   1345    1226 2618100 *
   282   21.5  6.2  4.0  chr3              60691070 60691166  (1937323) C hAT-N42B_DR       DNA/hAT-Ac            (656)    135      37 2618101 *
   239   12.5  0.0 12.3  chr3              60691349 60691412  (1937077) C CryptonV-N5_DR    DNA/Crypton-V        (9482)  15055   14999 2618102  
   462   14.6  0.4  7.1  chr3              60691507 60692349  (1936140) + A-rich            Low_complexity            1    785     (0) 2618103  
   210   20.2  7.1  6.0  chr3              60691509 60692351  (1936138) C DNA-N26B_DR       DNA                    (22)   1132     289 2618104 *
   208   16.1  6.7  2.1  chr3              60692289 60692377  (1936112) + Mariner-N5_DR     DNA/TcMar               355    447  (8522) 2618105 *
  1683   12.7 11.1  2.2  chr3              60692368 60692737  (1935752) C EnSpm-N21_DR      DNA/CMC-EnSpm          (51)    428      27 2618106  
   572   14.1  0.0  1.0  chr3              60693016 60693115  (1935374) + DNA-N46_DR        DNA                     431    529     (8) 2618107  
   222   21.4  7.1  1.1  chr3              60693121 60693205  (1935284) + TDR7              DNA                     156    245   (296) 2618108  
   229   25.4  0.0  0.0  chr3              60693296 60693354  (1935135) + TDR7              DNA                     410    468    (73) 2618109 *
   408   18.7  2.8  0.9  chr3              60693339 60693446  (1935043) C hAT-N108_DR       DNA/hAT-Ac             (64)    512     403 2618110  
   222   19.3  2.5  9.3  chr3              60693355 60693372  (1935117) + Harbinger-N17_DR  DNA/PIF-Harbinger       412    483  (1162) 2618111 *
  1339    9.2  2.5  0.0  chr3              60693447 60693640  (1934849) + DNA-8-3_DR        DNA/P                     1    199   (964) 2618112  
  3473   14.3 16.2  3.1  chr3              60693641 60694489  (1934000) + HATN2_DR          DNA/hAT                   1    957   (262) 2618113  
   320   19.2  0.0  4.1  chr3              60694505 60694580  (1933909) C EnSpm-N13_DR      DNA/CMC-EnSpm       (11406)  10743   10671 2618114  
  1068    8.1 18.7  1.4  chr3              60694587 60694773  (1933716) + DNA-8-3_DR        DNA/P                   177    395   (768) 2618115  
   264   13.4  0.0  3.0  chr3              60694747 60694815  (1933674) C Zisupton-6_DR     DNA/Zisupton        (17081)   5035    4969 2618116 *
   546    2.0  0.0  2.0  chr3              60694755 60694855  (1933634) + EnSpm-N36B_DR     DNA/CMC-EnSpm          3078   3176   (240) 2618117  
   443    9.7  0.0  2.9  chr3              60694773 60694852  (1933637) + CryptonV-N5_DR    DNA/Crypton-V         15261  15337  (9200) 2618118 *
  5196    4.3  0.0  0.2  chr3              60694853 60695483  (1933006) + hAT-N176_DR       DNA/hAT-Tip100            1    630     (0) 2618119  
   443   18.0  5.4  3.3  chr3              60694879 60694914  (1933575) + DNA7-N1_DR        DNA/Zisupton           1223   1353  (9064) 2618120 *
  2261   17.3  2.5  6.3  chr3              60695463 60695739  (1932750) C Helitron-N3_DR    RC/Helitron           (951)   2065    1004 2618121  
  2442   13.6  2.6  1.1  chr3              60695740 60696207  (1932282) C Mariner-N38_DR    DNA/TcMar-Tc1          (43)    504      30 2618122  
   240   18.4  2.0  0.0  chr3              60696191 60696239  (1932250) + MuDR-2_DR         DNA/MULE-MuDR         18089  18138  (5795) 2618123 *
  2261   17.3  2.5  6.3  chr3              60696208 60696222  (1932267) C Helitron-N3_DR    RC/Helitron           (951)   1003     939 2618121  
   875   10.6  0.0  0.0  chr3              60696469 60696591  (1931898) + DNAX-10B_DR       DNA                     350    472   (702) 2618124  
  2693    7.8 10.2  0.2  chr3              60696592 60697004  (1931485) C TDR8B             DNA/hAT-Ac            (496)    467      14 2618125  
   481   25.9  4.2 20.6  chr3              60697093 60697150  (1931339) + Kolobok-1N2_DR    DNA/Kolobok-T2            6    519   (171) 2618126  
  2236    2.6  4.1  0.0  chr3              60697151 60697421  (1931068) C CryptonV-N7_DR    DNA/Crypton-V           (2)    282       1 2618127  
  2642   10.8  0.9  4.4  chr3              60697423 60697868  (1930621) C LOOPERN4B_DR      DNA/Kolobok-T2         (58)    445      15 2618128  
   481   25.9  4.2 20.6  chr3              60697869 60697885  (1930604) + Kolobok-1N2_DR    DNA/Kolobok-T2          520    690     (0) 2618126  
   595   11.0  6.0  0.0  chr3              60698762 60698861  (1929628) + Kolobok-1N2_DR    DNA/Kolobok-T2           56    161   (529) 2618129  
   698    9.7  0.0  6.7  chr3              60698864 60698974  (1929515) + hAT-N52C_DR       DNA/hAT-Ac                1    104   (304) 2618130 *
  1025   12.6  1.8  0.6  chr3              60698973 60699137  (1929352) + IS3EU-4_DR        DNA/IS3EU              7753   7919  (7110) 2618131  
  7041    5.5  2.4  0.2  chr3              60699138 60700059  (1928430) + piggyBac-N1_DR    DNA/PiggyBac              2    943    (62) 2618132  
   221   10.3  0.0  0.0  chr3              60700058 60700086  (1928403) + piggyBac-N7_DR    DNA/PiggyBac           1543   1571     (0) 2618133 *
  2095    6.7 27.5  0.2  chr3              60700087 60700447  (1928042) C DNA-X-10_DR       DNA                  (1040)    467       5 2618134  
   784   14.9  3.7  3.2  chr3              60700451 60700637  (1927852) + hAT-N21B_DR       DNA/hAT-Ac             1033   1220    (81) 2618135  
  6759    5.2  1.8  0.1  chr3              60701145 60701990  (1926499) + HarbingerN4_DR    DNA/PIF-Harbinger         1    860     (0) 2618136  
  1141   12.2  7.2  0.0  chr3              60702151 60702372  (1926117) + DNA-X-5_DR        DNA/hAT                   1    238   (983) 2618137  
   322   18.0  0.0  0.0  chr3              60702363 60702423  (1926066) C DNA-1-3B_DR       DNA/PIF-Harbinger      (35)    728     668 2618138 *
   708   10.6  9.7  0.0  chr3              60702374 60702486  (1926003) + DNA-X-5_DR        DNA/hAT                 366    489   (732) 2618139  
   311   15.7  0.0  0.0  chr3              60702480 60702530  (1925959) + hAT-N174_DR       DNA/hAT-Ac              482    532   (207) 2618140 *
   377   15.8  6.2  4.9  chr3              60702542 60702621  (1925868) + hAT-N174_DR       DNA/hAT-Ac              489    569   (170) 2618141  
  1161   21.7 11.9  2.7  chr3              60702624 60702960  (1925529) + DNAX-17B_DR       DNA/Zator?                1    367     (7) 2618142  
   219   25.1  1.3  6.8  chr3              60702895 60702971  (1925518) + DNA-2-32_DR       DNA/CMC-EnSpm?         4468   4540  (4242) 2618143 *
   268   20.8  5.7  0.0  chr3              60702969 60703021  (1925468) + hAT-N174_DR       DNA/hAT-Ac              568    623   (116) 2618144  
   469   27.2  0.8  0.0  chr3              60703632 60703756  (1924733) + HarbingerN6_DR    DNA/PIF-Harbinger       175    300    (93) 2618145  
  4638    7.8 21.4  1.4  chr3              60704222 60705026  (1923463) + TDR8B             DNA/hAT-Ac                1    963     (0) 2618146  
   398   17.1 14.2  0.8  chr3              60705028 60705133  (1923356) C hAT-N87_DR        DNA/hAT-Ac              (0)    520     401 2618147  
   954   16.2  0.6  0.0  chr3              60705144 60705316  (1923173) + hAT-N126B_DR      DNA/hAT-Ac                1    174   (426) 2618148  
   828    6.8  0.0  0.0  chr3              60705317 60705419  (1923070) + DNA2-32B_DR       DNA/hAT                   1    103  (1026) 2618149  
  1070   12.9  3.2  5.5  chr3              60705456 60705817  (1922672) + EnSpm-N6_DR       DNA/CMC-EnSpm?           39    346     (0) 2618150  
   362   23.2  4.0  0.0  chr3              60705737 60705817  (1922672) C EnSpm-N6B_DR      DNA/CMC-EnSpm?       (3113)    137      53 2618151 *
  4742    3.6  0.2  0.0  chr3              60705818 60706371  (1922118) C Harbinger-8N1_DR  DNA/PIF-Harbinger       (0)    555       1 2618152  
   291    4.8  7.1  0.0  chr3              60706372 60706412  (1922077) + EnSpm-N6_DR       DNA/CMC-EnSpm?          301    344     (2) 2618153  
   317   17.3  0.0  0.0  chr3              60706417 60706468  (1922021) C hAT-N87_DR        DNA/hAT-Ac            (121)    399     348 2618147  
   379   14.6 12.4 11.8  chr3              60706475 60706684  (1921805) C hAT-N87_DR        DNA/hAT-Ac            (309)    211       1 2618147  
   200   23.6 10.9  0.0  chr3              60706978 60707032  (1921457) + DNA-N4_DR         DNA                     672    732   (310) 2618154  
  2421   12.2  8.3  1.2  chr3              60707759 60708216  (1920273) + Merlin-1_DR       DNA/Merlin             1550   2039  (8488) 2618155  
   365   12.5  0.0  6.2  chr3              60708156 60708240  (1920249) C Helitron-4_DR     RC/Helitron         (18145)  13723   13644 2618156 *
   536   12.6 16.6  7.3  chr3              60708219 60708381  (1920108) + hAT-N130_DR       DNA/hAT-Ac              243    419     (2) 2618157  
   230   15.8  0.0  0.0  chr3              60708353 60708390  (1920099) + DNA6-1_DR         DNA/hAT-hAT5            817    854   (295) 2618158 *
   375   16.2 29.3  0.0  chr3              60708386 60708484  (1920005) + Harbinger-N20_DR  DNA/PIF-Harbinger?      109    236     (0) 2618159  
   214   21.9  0.0  0.0  chr3              60708449 60708489  (1920000) C IS4EU-2_DR        DNA/PIF-ISL2EU       (3132)   2234    2194 2618160 *
   917   18.4  1.5  2.0  chr3              60708635 60708839  (1919650) C EnSpm-N3B_DR      DNA/CMC-EnSpm        (2486)   1248    1045 2618161  
   324   24.4 18.3  0.5  chr3              60708840 60709008  (1919481) C CryptonV-N7_DR    DNA/Crypton-V          (85)    199       1 2618162  
   824   20.5  7.6  0.4  chr3              60709015 60709239  (1919250) C Academ-N1_DRe     DNA/Academ-1         (2700)   1328    1088 2618163  
   796   18.5  5.0  5.0  chr3              60709033 60709271  (1919218) C Kolobok-N4_DR     DNA/Kolobok-T2        (889)   2113    1875 2618164 *
   293   22.3 10.2  4.5  chr3              60709581 60709707  (1918782) + hAT-N64B_DR       DNA/hAT-Ac             1095   1228  (2571) 2618165 *
   551   19.5 15.8  2.8  chr3              60709609 60709830  (1918659) C DNA6-10_DR        DNA                  (4580)   2126    1877 2618166 *
   576   19.2  6.7  1.9  chr3              60709688 60709836  (1918653) C Academ-N1_DRe     DNA/Academ-1         (2794)   1234    1079 2618167 *
   953   17.9 10.9  4.5  chr3              60709832 60710106  (1918383) C Kolobok-N4_DR     DNA/Kolobok-T2        (830)   2172    1881 2618168 *
  1082   14.9  6.0  8.2  chr3              60710037 60710321  (1918168) + CryptonV-N3_DR    DNA/Crypton-V           854   1132 (19531) 2618169  
   732   19.7 37.8  1.9  chr3              60710114 60710610  (1917879) + EnSpm-10N1_DR     DNA/CMC-EnSpm           440   1111  (5194) 2618170 *
   258    7.5  2.5  0.0  chr3              60710578 60710617  (1917872) + EnSpm-10_DR       DNA/CMC-EnSpm           681    721  (5584) 2618171 *
   369   12.8  7.5  2.4  chr3              60710606 60710685  (1917804) + CryptonV-N7_DR    DNA/Crypton-V           198    281     (3) 2618172  
   255   18.4  4.9  6.2  chr3              60710686 60710717  (1917772) C CryptonV-N6_DR    DNA/Crypton-V         (273)    289     259 2618173  
   209   27.1  3.1  8.7  chr3              60710638 60710734  (1917755) + Helitron-2_DR     RC/Helitron            5976   6067 (21345) 2618174 *
   267   20.3  0.0  1.6  chr3              60710690 60710754  (1917735) + Merlin-1_DR       DNA/Merlin             7478   7541  (2986) 2618175  
   202   23.2  2.3  4.8  chr3              60711379 60711464  (1917025) C Gypsy122-LTR_DR   LTR/Gypsy             (694)    139      56 2618176 *
   225   19.7  1.5  3.0  chr3              60711398 60711417  (1917072) + Polinton-4N1_DR   DNA/Maverick           4702   4768  (5668) 2618177  
   230   12.5  4.2  0.0  chr3              60711418 60711465  (1917024) + EnSpm-9_DR        DNA/CMC-EnSpm           716    765  (7855) 2618178 *
   237   21.1  0.0  0.0  chr3              60711428 60711465  (1917024) C Polinton-1N1_DR   DNA/Maverick         (1001)  14468   14431 2618179  
   202   20.4  2.0  0.0  chr3              60711527 60711575  (1916914) + EnSpm-N13_DR      DNA/CMC-EnSpm         17545  17594  (4555) 2618180  
  2624    9.1  2.4  0.3  chr3              60711689 60712064  (1916425) C HE1_DR1           SINE/tRNA-V-RTE        (12)    390       7 2618181  
   469   21.1  3.9  8.1  chr3              60711915 60712094  (1916395) C DNAX-23_DR        DNA                  (2378)   9423    9251 2618182 *
   226   12.0 10.0  0.0  chr3              60712393 60712412  (1916077) C Merlin-2_DR       DNA/Merlin           (8995)   4926    4902 2618183  
  8623    6.8  4.0  0.8  chr3              60712413 60713598  (1914891) + TC1DR3            DNA/TcMar-Tc1             1   1224     (1) 2618184  
   422   18.6  0.0 11.2  chr3              60713599 60713627  (1914862) + Merlin-2_DR       DNA/Merlin             4908   4925  (8996) 2618185  
   258    9.8  0.0  3.9  chr3              60713607 60713659  (1914830) + hAT-N91_DR        DNA/hAT-Ac               92    142   (213) 2618186 *
   533   17.4  6.9  0.7  chr3              60713635 60713779  (1914710) + ENSPM-6_DR        DNA/CMC-EnSpm         13787  13940 (18676) 2618187 *
   910   14.7  7.9  0.0  chr3              60713665 60713841  (1914648) + hAT-N164_DR       DNA/hAT-Tip100         1169   1359   (681) 2618188  
   293   13.0  3.2  1.1  chr3              60713993 60714085  (1914404) C Zisupton-7_DR     DNA/Zisupton         (5576)  11506   11412 2618189 *
   651   16.6  0.2 13.9  chr3              60714027 60714184  (1914305) + DNA-N43_DR        DNA/TcMar-Fot1          525    704   (350) 2618190  
   217   22.1  9.7  8.6  chr3              60714086 60714184  (1914305) + EnSpm-21_DR       DNA/CMC-EnSpm          6573   6904  (2246) 2618191 *
   613   15.3  0.0  3.3  chr3              60714185 60714374  (1914115) C Zisupton-7_DR     DNA/Zisupton         (5547)  11535   11377 2618192 *
   767    6.8  0.0  6.4  chr3              60714204 60714447  (1914042) + (CA)n             Simple_repeat             1    228     (0) 2618193  
   540    6.7  0.0  6.7  chr3              60714294 60714468  (1914021) + ERV1-N3-I_DR      LTR/ERV1               3593   3756   (835) 2618194 *
   217   22.1  9.7  8.6  chr3              60714375 60714394  (1914095) + EnSpm-21_DR       DNA/CMC-EnSpm          6905   6978  (2172) 2618191 *
   651   16.6  0.2 13.9  chr3              60714375 60714387  (1914102) + DNA-N43_DR        DNA/TcMar-Fot1          705    721   (333) 2618190  
   396   20.6  6.5  0.0  chr3              60714491 60714582  (1913907) + hAT-N109_DR       DNA/hAT-Ac               23    120   (533) 2618195  
   747   11.7  0.0  0.0  chr3              60714841 60715260  (1913229) + (TTA)n            Simple_repeat             1    419     (0) 2618196  
   315   11.6  0.0  1.4  chr3              60715189 60715269  (1913220) + CryptonV-N4_DR    DNA/Crypton-V          3528   3598  (9895) 2618197 *
   208   13.3  1.3  0.0  chr3              60715399 60715473  (1913016) + Mariner-N5_DR     DNA/TcMar               337    412  (8557) 2618198 *
   315    8.7  1.7  0.0  chr3              60715415 60715529  (1912960) + (TAAA)n           Simple_repeat             1    117     (0) 2618199  
   259    5.7  0.0  0.0  chr3              60715859 60715893  (1912596) C HATN12_DR         DNA/hAT-Ac            (105)    474     440 2618200  
   229    5.0  0.0  7.5  chr3              60715921 60715963  (1912526) + DNA9-4_DR         DNA                     327    366    (53) 2618201  
   313    4.1  0.0  4.1  chr3              60715997 60716047  (1912442) + DNA9-4_DR         DNA                     320    368    (51) 2618202  
   212   14.3  0.0  4.1  chr3              60716038 60716088  (1912401) + DNA9-4_DR         DNA                     320    368    (51) 2618202 *
   250   10.2  0.0  4.1  chr3              60716079 60716129  (1912360) + DNA9-4_DR         DNA                     320    368    (51) 2618202  
   221    9.8  0.0  0.0  chr3              60716130 60716170  (1912319) + DNA9-4_DR         DNA                     328    368    (51) 2618202 *
   245   10.2  0.0  4.1  chr3              60716161 60716211  (1912278) + DNA9-4_DR         DNA                     320    368    (51) 2618202  
   216   14.3  0.0  4.1  chr3              60716202 60716252  (1912237) + DNA9-4_DR         DNA                     320    368    (51) 2618202 *
   242   12.3  0.0  4.1  chr3              60716243 60716293  (1912196) + DNA9-4_DR         DNA                     320    368    (51) 2618202 *
   250   10.2  0.0  4.1  chr3              60716284 60716334  (1912155) + DNA9-4_DR         DNA                     320    368    (51) 2618202 *
   256   10.2  0.0  2.0  chr3              60716325 60716374  (1912115) + DNA9-4_DR         DNA                     320    368    (51) 2618202  
   216   14.3  0.0  4.1  chr3              60716365 60716415  (1912074) + DNA9-4_DR         DNA                     320    368    (51) 2618202 *
   254   12.2  0.0  2.0  chr3              60716446 60716495  (1911994) + DNA9-4_DR         DNA                     320    368    (51) 2618203 *
   307    4.1  0.0  4.1  chr3              60716486 60716536  (1911953) + DNA9-4_DR         DNA                     320    368    (51) 2618203  
   218   12.8  0.0  4.3  chr3              60716527 60716575  (1911914) + DNA9-4_DR         DNA                     320    366    (53) 2618203 *
   488   11.6  4.9  7.0  chr3              60716608 60716709  (1911780) + DNA9-4_DR         DNA                     320    419     (0) 2618204  
   496   13.9  3.5  0.0  chr3              60716713 60716798  (1911691) + DNA9-4_DR         DNA                     329    417     (2) 2618204  
   873   15.9  6.3  2.3  chr3              60717201 60717406  (1911083) C Rex1-56_DR        LINE/Rex-Babar          (6)   1180     967 2618205  
   382   14.5  2.5  3.9  chr3              60719411 60719489  (1909000) + L2-1B_DR          LINE/L2                 912    989    (19) 2618206  
   216   15.2  5.6  7.1  chr3              60719444 60719514  (1908975) + CryptonV-N3_DR    DNA/Crypton-V         18782  18851  (1812) 2618207 *
   399   14.7  9.5  7.3  chr3              60719489 60719635  (1908854) + hAT-N122_DR       DNA/hAT-Ac               24    173   (404) 2618208  
   232   14.0  8.0  0.0  chr3              60721641 60721690  (1906799) + HarbingerN5_DR    DNA/PIF-Harbinger       508    561   (300) 2618209 *
   831   14.8 17.9  0.9  chr3              60721669 60721852  (1906637) + HarbingerN5_DR    DNA/PIF-Harbinger       647    861     (0) 2618210  
  1133   15.6  2.7  0.0  chr3              60722467 60722690  (1905799) + TDR24             DNA                      11    240   (204) 2618211  
   573   10.9  2.2  0.0  chr3              60722689 60722780  (1905709) C L2-5_DRe          LINE/L2                (12)   2215    2122 2618212 *
   236   23.0  8.1  0.0  chr3              60722779 60722852  (1905637) C EnSpm-N46_DR      DNA/CMC-EnSpm?       (1139)   2601    2522 2618213 *
   363   17.0  1.1  1.7  chr3              60722853 60722869  (1905620) + TDR24             DNA                     243    323   (121) 2618214 *
   641    9.5  2.4  5.9  chr3              60722855 60722867  (1905622) C Merlin-1_DR       DNA/Merlin           (8339)   2188    2180 2618215  
   666   10.1  0.0  4.6  chr3              60722868 60722981  (1905508) + Mariner-N38_DR    DNA/TcMar-Tc1             1    109   (438) 2618216 *
   940   11.3  5.8  1.7  chr3              60722955 60723125  (1905364) C CryptonV-N1_DR    DNA/Crypton-V        (1903)   8148    7971 2618217 *
  4098   12.4 11.2  4.2  chr3              60722978 60723809  (1904680) + Merlin-1_DR       DNA/Merlin             4343   5230  (5297) 2618218  
   300   19.6  3.5  6.5  chr3              60722978 60722996  (1905493) C Helitron-N3B_DR   RC/Helitron           (921)   5683    5546 2618219 *
   276   19.4  5.5  8.8  chr3              60722997 60723015  (1905474) C hAT-N21_DR        DNA/hAT-Charlie       (589)   1254    1099 2618220  
   243   25.8  2.8  6.7  chr3              60723718 60723748  (1904741) C MuDR-2_DR         DNA/MULE-MuDR        (8020)  15913   15814 2618221  
   260   26.0  1.4  0.0  chr3              60723749 60723821  (1904668) C Zisupton-6_DR     DNA/Zisupton        (13126)   8990    8917 2618222 *
   583   10.8 10.8  0.0  chr3              60723795 60723905  (1904584) + TDR24             DNA                     320    442     (2) 2618223  
   309   25.7 11.4  2.1  chr3              60723906 60724035  (1904454) + HarbingerN7_DR    DNA/PIF-Harbinger         6    147   (331) 2618224  
   215   25.8  1.4  5.6  chr3              60724005 60724078  (1904411) + DNA7-N1_DR        DNA/Zisupton           7996   8066  (2351) 2618225 *
   239   18.5 16.9  0.0  chr3              60724018 60724082  (1904407) C EnSpm-N39C_DR     DNA/CMC-EnSpm?       (1621)   1972    1897 2618226 *
  3029   13.0  2.7  0.4  chr3              60724082 60724561  (1903928) C hAT-N22B_DR       DNA/hAT-Ac            (647)    732     242 2618227  
   322   16.2  1.0 10.2  chr3              60724523 60724618  (1903871) C hAT-N127_DR       DNA/hAT-Charlie      (3356)   6960    6873 2618228 *
   572   15.4  6.8  0.0  chr3              60724563 60724679  (1903810) + ANGEL             DNA/Kolobok              72    196   (113) 2618229  
  2041   10.5  2.4  0.3  chr3              60724718 60725052  (1903437) C EnSpm-N21_DR      DNA/CMC-EnSpm          (85)    394      53 2618230  
  1499   19.3 12.7  6.5  chr3              60725214 60725435  (1903054) + hAT-N137_DR       DNA/hAT-Ac             2142   2698   (872) 2618231  
  1706    9.9 15.5  0.0  chr3              60725436 60725739  (1902750) + HE1_DR1           SINE/tRNA-V-RTE          22    372    (30) 2618232  
   460   24.0  8.6  0.6  chr3              60725619 60725769  (1902720) C Polinton-1N1_DR   DNA/Maverick        (14151)   1318    1156 2618233 *
   298   22.1  0.0  1.3  chr3              60725745 60725822  (1902667) C L1-114_DR         LINE/L1                (26)   2873    2797 2618234 *
   446   13.0 33.3  0.9  chr3              60726270 60726482  (1902007) + DNA-2-30B_DR      DNA                      97    383    (30) 2618235  
   858   14.1  1.7  1.2  chr3              60726525 60726696  (1901793) C DNA-TA-2_DR       DNA/CMC-EnSpm           (0)    196      24 2618236  
   214   26.6  0.0  0.0  chr3              60726807 60726870  (1901619) C Mariner-N7_DR     DNA/TcMar             (111)    150      87 2618237  
   336   14.4  2.9  3.8  chr3              60726943 60726976  (1901513) C Kolobok-3_DR      DNA/Kolobok-T2       (3441)   2525    2459 2618238  
   310   10.4  0.0  5.2  chr3              60726977 60726988  (1901501) C Helitron-2_DR     RC/Helitron         (21062)   6350    6255 2618239  
   358   10.1  1.1  0.0  chr3              60726989 60727009  (1901480) + DNA-X-5_DR        DNA/hAT                 961   1050   (171) 2618240  
   417   11.8  0.0  0.0  chr3              60727010 60727077  (1901412) + ENSPM-6_DR        DNA/CMC-EnSpm         13305  13372 (19244) 2618241  
   372    7.3  2.4  2.4  chr3              60727020 60727103  (1901386) + Helitron-1_DR     RC/Helitron            2608   2691 (23609) 2618242 *
   336   14.4  2.9  3.8  chr3              60727104 60727118  (1901371) C Kolobok-3_DR      DNA/Kolobok-T2       (3441)   2458    2425 2618238  
  1517   15.3 11.0 12.7  chr3              60728109 60728211  (1900278) C MuDR-2_DR         DNA/MULE-MuDR        (7507)  16426   15913 2618243  
  3105    7.1  8.3  0.8  chr3              60728212 60728693  (1899796) C Mariner-N38_DR    DNA/TcMar-Tc1           (0)    547      30 2618244  
   246   15.4  0.0  1.9  chr3              60728660 60728712  (1899777) + Helitron-N3B_DR   RC/Helitron            5625   5676   (928) 2618245 *
  1517   15.3 11.0 12.7  chr3              60728694 60728706  (1899783) C MuDR-2_DR         DNA/MULE-MuDR        (7507)  15912   15838 2618243  
   222   17.2  3.0  4.5  chr3              60728859 60728925  (1899564) C L2-45_DR          LINE/L2                 (4)    892     827 2618246  
   748   12.6 13.8  0.0  chr3              60729147 60729313  (1899176) C DNA-TA-2_DR       DNA/CMC-EnSpm           (0)    196       7 2618247  
   735   14.6 12.2  2.3  chr3              60729314 60729341  (1899148) C DNA9-3_DR         DNA/MULE-MuDR?        (807)  10570   10357 2618248  
   532   20.8  6.8  5.0  chr3              60729564 60729740  (1898749) C hAT-N167B_DR      DNA/hAT-Charlie       (130)   1443    1264 2618249 *
   616   12.5  5.2  0.0  chr3              60729649 60729744  (1898745) C EnSpm-N48B_DR     DNA/CMC-EnSpm        (6096)    863     763 2618250  
  2872   11.6  2.4  2.6  chr3              60729754 60730221  (1898268) + Kolobok-N6_DR     DNA/Kolobok-T2?           1    467     (0) 2618251  
  2109    8.9  3.9  2.2  chr3              60731712 60732021  (1896468) C DNA2-15_DR        DNA/hAT-Ac              (0)    530     216 2618252  
   344   26.3  5.9  4.1  chr3              60731920 60732038  (1896451) C Kolobok-N12_DR    DNA/Kolobok-T2        (213)    635     515 2618253 *
   814   20.1 23.6  4.7  chr3              60732213 60732645  (1895844) C Harbinger-N25_DR  DNA/PIF-Harbinger      (65)    511       1 2618254  
   214   15.2  0.0  0.0  chr3              60732617 60732649  (1895840) C piggyBac-N11_DR   DNA/PiggyBac?         (884)    797     765 2618255 *
   237   24.1  2.4  3.7  chr3              60732768 60732849  (1895640) C Harbinger-N19_DR  DNA/PIF-Harbinger     (535)     88       8 2618256  
   429   22.5 10.7  4.5  chr3              60733442 60734965  (1893524) C EnSpm-N26B_DR     DNA/CMC-EnSpm           (7)    214       8 2618257 *
   548   15.9  1.5  6.0  chr3              60734741 60736333  (1892156) + EnSpm-N26B_DR     DNA/CMC-EnSpm            94    213     (8) 2618258  
   218   12.5  2.1  0.0  chr3              60736779 60736826  (1891663) + Zisupton-6_DR     DNA/Zisupton           8526   8574 (13542) 2618259  
   310   22.5  0.0  0.0  chr3              60737144 60737223  (1891266) + Polinton-4_DR     DNA/Maverick          12617  12696  (7591) 2618260 *
   996   13.6  0.2  8.5  chr3              60737159 60737362  (1891127) + (TGGA)n           Simple_repeat             1    458   (593) 2618261  
   368   23.0 14.1  2.4  chr3              60737363 60737625  (1890864) + Polinton-4_DR     DNA/Maverick          12411  12703  (7584) 2618262  
   333   26.0  0.0  8.8  chr3              60737539 60737883  (1890606) + (TAGA)n           Simple_repeat             1    314     (0) 2618263 *
   201   27.0 13.6  0.7  chr3              60737686 60737935  (1890554) + Polinton-4_DR     DNA/Maverick          12410  12691  (7596) 2618264 *
   393   35.2  1.9  4.0  chr3              60737757 60738044  (1890445) + (CGGA)n           Simple_repeat             1    282     (0) 2618265  
   996   13.6  0.2  8.5  chr3              60738045 60738305  (1890184) + (TGGA)n           Simple_repeat           459   1051     (0) 2618261  
   463   21.3 19.7  0.3  chr3              60738128 60738181  (1890308) + Polinton-4_DR     DNA/Maverick          12410  12624  (7663) 2618266 *
   983    8.4  0.0  1.1  chr3              60738182 60738361  (1890128) + (TAGA)n           Simple_repeat             3    180     (0) 2618267  
   463   21.3 19.7  0.3  chr3              60738362 60738381  (1890108) + Polinton-4_DR     DNA/Maverick          12625  12712  (7575) 2618266  
   840   19.8  0.0  5.0  chr3              60738753 60739362  (1889127) + (TGGA)n           Simple_repeat             1    579     (0) 2618268  
   423   22.8 11.4  3.7  chr3              60738888 60738960  (1889529) + Polinton-4_DR     DNA/Maverick          12315  12531  (7756) 2618269 *
  1089    8.6  0.0  4.1  chr3              60738961 60739315  (1889174) + (TAGA)n           Simple_repeat             1    340     (0) 2618270  
   423   22.8 11.4  3.7  chr3              60739316 60739368  (1889121) + Polinton-4_DR     DNA/Maverick          12532  12696  (7591) 2618269  
  2115    9.6  6.2  0.0  chr3              60739393 60739716  (1888773) + DNA-X-4_DR        DNA                      51    394   (851) 2618271  
   235    8.2  3.6  1.8  chr3              60739735 60739957  (1888532) + EnSpm-N48_DR      DNA/CMC-EnSpm          1730   1956  (1622) 2618272 *
   673   23.5 10.9  6.6  chr3              60739919 60740364  (1888125) + Polinton-4_DR     DNA/Maverick          12409  12703  (7584) 2618273  
   883   15.0  0.3 12.7  chr3              60740365 60740545  (1887944) + (TGGA)n           Simple_repeat             5    552     (0) 2618274 *
   955   14.7  4.0  4.0  chr3              60740529 60740727  (1887762) + Kolobok-N14B_DR   DNA/Kolobok-T2?        1858   2056    (55) 2618275  
  2049    9.4  6.8  1.2  chr3              60741202 60741525  (1886964) C Tc1-5_DR          DNA/TcMar-Tc1          (61)   1173     832 2618276  
  2127   10.6 12.5  1.9  chr3              60741543 60741926  (1886563) C Tc1-5_DR          DNA/TcMar-Tc1         (222)   1012     589 2618277  
  2233    8.9  2.9  0.3  chr3              60741967 60742282  (1886207) C Harbinger-N13_DR  DNA/PIF-Harbinger       (0)    324       1 2618278  
  1788   10.7  7.0  0.6  chr3              60742284 60742584  (1885905) + HATN10B_DR        DNA/hAT-Ac              268    587    (21) 2618279  
   657    3.5 11.6  0.0  chr3              60742788 60742873  (1885616) C DNA-2-2_DR        DNA                   (311)     96       1 2618280  
   441    9.6  5.5 18.4  chr3              60742874 60742915  (1885574) C hAT-N53B_DR       DNA/hAT-Ac           (2036)   2141    2028 2618281  
   298   11.4  0.0  0.0  chr3              60742880 60742923  (1885566) + DNAX-15_DR        DNA                     343    386   (381) 2618282 *
   809   11.4  2.1 36.4  chr3              60742941 60743175  (1885314) + EnSpm-N7_DR       DNA/CMC-EnSpm            31    206  (2033) 2618283  
   430   20.2  1.2  1.2  chr3              60743153 60743237  (1885252) C DNA2-16_DR        DNA                  (3993)  14058   13974 2618284 *
   441    6.7  1.7  0.0  chr3              60743178 60743237  (1885252) C hAT-N4C_DR        DNA/hAT-Charlie         (0)    195     135 2618285  
  2526    2.6  3.5  0.0  chr3              60743241 60743552  (1884937) + EnSpm-N23_DR      DNA/CMC-EnSpm             1    323   (315) 2618286  
   950   12.1 40.0  0.3  chr3              60743885 60744124  (1884365) + DNAX-15_DR        DNA                       6    340   (427) 2618287  
   508   13.2 20.9  9.1  chr3              60744127 60744154  (1884335) C hAT-N53B_DR       DNA/hAT-Ac           (1750)   2427    2275 2618288  
   837    8.8  3.4  7.0  chr3              60744155 60744301  (1884188) C DNA-2-2_DR        DNA                   (265)    142       1 2618289  
   508   13.2 20.9  9.1  chr3              60744302 60744343  (1884146) C hAT-N53B_DR       DNA/hAT-Ac           (1750)   2274    2028 2618288  
   313   11.4  0.0  0.0  chr3              60744308 60744351  (1884138) + DNAX-15_DR        DNA                     343    386   (381) 2618290 *
   465    8.1  0.0  0.0  chr3              60744369 60744430  (1884059) + hAT-N22B_DR       DNA/hAT-Ac              272    333  (1046) 2618291  
   437    8.6  4.2  1.4  chr3              60744532 60744602  (1883887) C hAT-N4C_DR        DNA/hAT-Charlie        (83)    112      40 2618285  
  1950    7.5  0.4  0.0  chr3              60744603 60744856  (1883633) + HATN8_DR          DNA/Zisupton              1    255     (0) 2618292  
   327    9.1  0.0  0.0  chr3              60744857 60744900  (1883589) C hAT-N4C_DR        DNA/hAT-Charlie       (149)     46       3 2618293  
   269   11.6  0.0  0.0  chr3              60744903 60744945  (1883544) + TDR5              DNA/CMC-EnSpm           200    242   (289) 2618294  
   318   18.4  4.3  6.6  chr3              60744957 60745049  (1883440) C EnSpm-N22_DR      DNA/CMC-EnSpm         (555)    966     876 2618295 *
   378   16.1  1.2  1.2  chr3              60744971 60745052  (1883437) C Copia-11B_DR-LTR  LTR/Gypsy?            (154)    314     233 2618296 *
   824   15.8  2.3  3.4  chr3              60745030 60745206  (1883283) + Copia-11B_DR-LTR  LTR/Gypsy?              294    468     (0) 2618297  
  1237   13.8 11.9  4.1  chr3              60745207 60745501  (1882988) C Mariner-N38_DR    DNA/TcMar-Tc1         (201)    346      30 2618298  
   362   11.3 32.2  2.6  chr3              60745402 60745519  (1882970) + CryptonV-N4_DR    DNA/Crypton-V          4951   5102  (8391) 2618299 *
   263   16.4  7.3  0.0  chr3              60745471 60745525  (1882964) + EnSpm-N48B_DR     DNA/CMC-EnSpm          1818   1876  (5083) 2618300 *
   245    8.6  2.9  0.0  chr3              60745608 60745642  (1882847) + ENSPM-6_DR        DNA/CMC-EnSpm         14893  14928 (17688) 2618301  
   728   10.0 34.5  0.8  chr3              60746050 60746240  (1882249) C LOOPERN6B_DR      DNA/Kolobok-T2?        (19)    777     523 2618302  
  4026   12.1 15.2  1.2  chr3              60746241 60747271  (1881218) + DNA-X-5_DR        DNA/hAT                   1   1174    (47) 2618303  
  1613   15.9  5.5 16.4  chr3              60746989 60747495  (1880994) + DNA8-25_DR        DNA                     628   1411  (2556) 2618304 *
  2244   10.1  7.3  0.8  chr3              60747496 60747853  (1880636) C L2-5_DRe          LINE/L2                 (8)   2219    1839 2618305  
  1270   13.9  8.0  0.0  chr3              60748138 60748373  (1880116) C ANGEL             DNA/Kolobok            (31)    278      24 2618306  
   383   10.8  0.0  7.7  chr3              60748374 60748443  (1880046) + EnSpm-N7C_DR      DNA/CMC-EnSpm             1     65   (479) 2618307  
  3018   11.4  0.6  0.0  chr3              60748485 60749942  (1878547) + DNA-2-16_DR       DNA/CMC-EnSpm             1    436  (1276) 2618308  
   283   27.7  2.0  8.5  chr3              60749838 60749987  (1878502) + EnSpm-N39B_DR     DNA/CMC-EnSpm?           19    159   (406) 2618309 *
  5002   10.2  0.8  6.5  chr3              60749909 60750786  (1877703) + DNA-2-16_DR       DNA/CMC-EnSpm           995   1712     (0) 2618310  
   933   14.8 21.6  0.6  chr3              60750787 60751064  (1877425) C DNA-2-30B_DR      DNA                    (76)    337       2 2618311  
   299   18.5  4.9  0.0  chr3              60751000 60751080  (1877409) + hAT-N178_DR       DNA/hAT-Ac              459    543  (1164) 2618312 *
   201   14.7  0.0  0.0  chr3              60751590 60751623  (1876866) C HATN12B_DR        DNA/hAT-Ac            (317)    378     345 2618313 *
   689   12.8  0.0  1.7  chr3              60751597 60751714  (1876775) C DNA-2-30B_DR      DNA                    (33)    380     265 2618314  
  1109    5.4  7.8  0.6  chr3              60751715 60751881  (1876608) C DNA6-1_DR         DNA/hAT-hAT5            (0)   1149     971 2618315  
   512    3.3  0.0  0.0  chr3              60751884 60751944  (1876545) + TE-X-1_DR         DNA                       1     61  (1417) 2618316  
   239   13.2  0.0  1.9  chr3              60751950 60752003  (1876486) + hAT-N45_DR        DNA/hAT?                 32     84   (852) 2618317 *
   264   20.8  5.3  9.0  chr3              60752001 60752163  (1876326) + SAT-16_DR         Satellite                 1    156   (439) 2618318 *
  2781    8.3  1.2  1.8  chr3              60752078 60752480  (1876009) + hAT-N45C_DR       DNA/hAT?                837   1237     (0) 2618319  
   700    7.2  3.3  8.6  chr3              60752481 60752602  (1875887) + TE-X-1_DR         DNA                      49    164  (1314) 2618320 *
  3177    9.9 11.5  1.9  chr3              60752579 60753128  (1875361) C DNA-2-16_DR       DNA                   (919)    793       1 2618321  
   283    0.0  0.0  0.0  chr3              60753129 60753159  (1875330) C TDR2              DNA/TcMar-Tc1         (175)    762     732 2618322  
  1648   10.5 10.4  0.9  chr3              60753160 60753477  (1875012) C DNA8-4A_DR        DNA/hAT-Charlie         (0)    919     572 2618323  
  5331    9.7  0.9  1.3  chr3              60753479 60754244  (1874245) C TDR13B            DNA                     (0)    763       1 2618324  
  1060   12.6  0.4  6.9  chr3              60754245 60754474  (1874015) C hATN78B_DR        DNA/hAT-Charlie       (154)    197       1 2618323  
  2008    9.0  2.7  0.7  chr3              60754476 60754767  (1873722) C TDR2              DNA/TcMar-Tc1         (199)    738     441 2618322  
  3767   10.0  2.4  0.2  chr3              60754781 60755329  (1873160) + EnSpm-N39B_DR     DNA/CMC-EnSpm?            5    565     (0) 2618325  
  4657    3.4  2.0  0.0  chr3              60755359 60755919  (1872570) + DNA2-16_DR        DNA                    4853   5424 (12627) 2618326  
   264   10.2  5.9  3.9  chr3              60755897 60755947  (1872542) C TDR2              DNA/TcMar-Tc1         (514)    423     372 2618322 *
   795    8.2  1.8  0.0  chr3              60755980 60756089  (1872400) C TDR2              DNA/TcMar-Tc1         (820)    117       6 2618322  
   333   15.2  0.0  0.0  chr3              60756096 60756154  (1872335) C hAT-N126B_DR      DNA/hAT-Ac            (541)     59       1 2618327  
   496   12.5  3.4  0.0  chr3              60756173 60756260  (1872229) + DNA-2-30B_DR      DNA                     323    413     (0) 2618328  
  2491   11.5  4.4  2.4  chr3              60756759 60757211  (1871278) + EnSpm-N21_DR      DNA/CMC-EnSpm             3    464    (15) 2618329  
   355   10.9  4.7  0.0  chr3              60757216 60757279  (1871210) + hAT-N22C_DR       DNA/hAT-Ac               19     85   (609) 2618330  
   450    7.6  0.0  4.5  chr3              60757282 60757350  (1871139) + Kolobok-1N2_DR    DNA/Kolobok-T2          427    492   (198) 2618331  
  2469    9.7  0.4  3.2  chr3              60757357 60757879  (1870610) C DNA2-16_DR        DNA                     (0)  18051   17441 2618332  
   587   10.7 17.2  0.7  chr3              60757881 60758002  (1870487) + Kolobok-1N2_DR    DNA/Kolobok-T2          529    670    (20) 2618333  
   211   13.9  0.0 13.6  chr3              60758502 60758551  (1869938) C EnSpm-7_DR        DNA/CMC-EnSpm        (3851)   7183    7140 2618334  
  3615   13.0 26.8  5.3  chr3              60758672 60760045  (1868444) C DNA-2-19_DR       DNA                     (0)   1837     183 2618335  
   480   21.6  4.3  6.6  chr3              60760118 60760145  (1868344) + CryptonV-N4_DR    DNA/Crypton-V          8848   8982  (4510) 2618336  
   551   14.7  4.5  7.5  chr3              60760146 60760255  (1868234) + DIRS-1E-LTR_DR    LTR/Ngaro               200    306   (384) 2618337 *
   594   10.8  1.1  1.1  chr3              60760163 60760256  (1868233) + HE2_DR            SINE/tRNA-V-RTE          11    104   (259) 2618338  
   436   17.8  2.4  5.8  chr3              60760257 60760277  (1868212) C EnSpm-N42B_DR     DNA/CMC-EnSpm         (901)   3368    3283 2618339  
   287   13.6  4.7  7.1  chr3              60760262 60760372  (1868117) + hAT-N133_DR       DNA/hAT-Ac              374    433   (190) 2618340 *
   303   14.7  0.0  2.4  chr3              60760360 60760443  (1868046) + Mariner-N5_DR     DNA/TcMar               331    412  (8557) 2618341 *
   469    7.5  0.8  0.0  chr3              60760386 60760518  (1867971) + (TAAA)n           Simple_repeat             3    136     (0) 2618342  
   248    9.0  0.0  3.0  chr3              60760468 60760536  (1867953) + ENSPM-6_DR        DNA/CMC-EnSpm         28315  28381  (4235) 2618343 *
   406   22.3  1.6 17.1  chr3              60760504 60760533  (1867956) + DNAX-23_DR        DNA                    9260   9264  (2537) 2618344  
  2681    6.4  0.0  3.6  chr3              60760534 60760907  (1867582) + HE2_DR            SINE/tRNA-V-RTE           3    363     (0) 2618345  
   926   23.2  6.3 15.1  chr3              60760563 60761035  (1867454) + CryptonV-N5_DR    DNA/Crypton-V          3562   3998 (20539) 2618346 *
   441   19.5 16.9  2.5  chr3              60760916 60761057  (1867432) + Penelope-1_DR     LINE/Penelope          3731   3892   (554) 2618347 *
   530   27.9  5.6  3.9  chr3              60761033 60761282  (1867207) + HATN12B_DR        DNA/hAT-Ac              426    679    (16) 2618348  
   765   15.5 18.6  3.9  chr3              60761412 60761659  (1866830) + DNA-N15_DR        DNA                      42    324    (81) 2618349  
   279   15.5 10.3  0.0  chr3              60762036 60762093  (1866396) C piggyBac-N9_DR    DNA/PiggyBac          (331)    860     797 2618350  
   274   20.4  5.6 14.0  chr3              60762094 60762143  (1866346) + DNA9-4_DR         DNA                       3    102   (317) 2618351  
  6355    8.0  3.2  1.6  chr3              60762163 60763223  (1865266) C DNA9-N2_DR        DNA                     (0)  12471   11394 2618352  
   464   12.2  8.0  6.4  chr3              60763132 60763332  (1865157) + DNA6-6_DR         DNA                    7660   7863  (3418) 2618353 *
  1212    2.5  0.2  1.4  chr3              60763207 60763247  (1865242) C EnSpm-N42_DR      DNA/CMC-EnSpm         (407)    845     681 2618354  
   922   25.7  0.0  0.0  chr3              60763248 60763290  (1865199) C Zisupton-6_DR     DNA/Zisupton        (13171)   8945    8847 2618355  
   978   25.1  0.0  0.0  chr3              60763308 60763446  (1865043) + Zisupton-6_DR     DNA/Zisupton           8392   8710 (13406) 2618356  
   922   25.7  0.0  0.0  chr3              60763614 60763808  (1864681) C Zisupton-6_DR     DNA/Zisupton        (13171)   8846    8385 2618355 *
   978   25.1  0.0  0.0  chr3              60763751 60763842  (1864647) + Zisupton-6_DR     DNA/Zisupton           8711   8926 (13190) 2618356 *
  1212    2.5  0.2  1.4  chr3              60763809 60763840  (1864649) C EnSpm-N42_DR      DNA/CMC-EnSpm         (407)    680     541 2618354  
   244   15.5  1.6  5.1  chr3              60764072 60764132  (1864357) C ANGEL             DNA/Kolobok            (61)    248     190 2618357  
   218   18.7  1.6  6.7  chr3              60764086 60764148  (1864341) + EnSpm-14_DR       DNA/CMC-EnSpm          5168   5227  (1922) 2618358 *
   323   13.2  1.9  0.0  chr3              60764186 60764238  (1864251) C Harbinger-1N1_DR  DNA/PIF-Harbinger     (904)    753     700 2618359  
   287   19.8  8.0 14.4  chr3              60764609 60764821  (1863668) + DNA2-7_DR         DNA                     163    363  (9287) 2618360  
   229   21.7  9.1  9.9  chr3              60765091 60765233  (1863256) + EnSpm-N37_DR      DNA/CMC-EnSpm          5467   5608  (1039) 2618361  
   366    0.0  0.0  0.0  chr3              60765535 60765619  (1862870) C ACROBAT1          DNA/PIF               (516)    863     779 2618362 *
  2747    6.2  9.8  4.0  chr3              60765544 60766012  (1862477) + hAT5-N2_DR        DNA/hAT-hAT5           1831   2325   (260) 2618363 *
  2858    3.3 10.2  0.0  chr3              60765937 60766300  (1862189) C hAT5-N2_DR        DNA/hAT-hAT5         (2035)    550     150 2618364  
  1699   11.3 18.3  2.1  chr3              60766338 60766698  (1861791) + DNA8-3_DR         DNA/hAT-Tip100            1    418   (969) 2618365  
   833   12.6  4.6  1.3  chr3              60766699 60766851  (1861638) C L2-5_DRe          LINE/L2               (403)   1824    1667 2618366  
   637    4.7  0.0  0.0  chr3              60766848 60766932  (1861557) C DNA-2-30B_DR      DNA                   (119)    294     210 2618367 *
  1353    6.5  0.0  0.0  chr3              60766931 60767097  (1861392) + CryptonV-1_DR     DNA/Crypton-V         14233  14399  (3474) 2618368  
  9451    3.0  1.5  8.3  chr3              60767098 60768384  (1860105) C Harbinger-4N1C_DR DNA/PIF-Harbinger       (0)   1206       1 2618369  
  1333   11.6  1.4  1.8  chr3              60768386 60768605  (1859884) C DNA8-20_DR        DNA/hAT              (7867)  12921   12703 2618370  
   279   19.1  0.0  3.2  chr3              60768554 60768618  (1859871) C IS3EU-5_DR        DNA/IS3EU            (2481)   5807    5745 2618371 *
   261   13.0  0.0  0.0  chr3              60768604 60768649  (1859840) C DNA-2-30_DR       DNA                   (317)     71      26 2618372 *
   238   16.1  1.7  5.3  chr3              60768999 60769057  (1859432) C hAT-N182_DR       DNA/hAT-Ac           (1154)    806     750 2618373 *
   358   19.7  3.1  3.1  chr3              60769023 60769161  (1859328) + Zisupton-6_DR     DNA/Zisupton           8664   8836 (13280) 2618374  
   365   15.4  0.0  0.0  chr3              60769162 60769226  (1859263) C LOOPERN4B_DR      DNA/Kolobok-T2          (4)    499     435 2618375 *
   386   12.8  1.8  0.3  chr3              60769175 60769191  (1859298) C ENSPM-6_DR        DNA/CMC-EnSpm         (810)  31806   31748 2618376  
   411    4.2  0.0  7.3  chr3              60769192 60769294  (1859195) C Helitron-2_DR     RC/Helitron         (21288)   6124    6029 2618377  
   358   19.7  3.1  3.1  chr3              60769227 60769304  (1859185) + Zisupton-6_DR     DNA/Zisupton           8837   8936 (13180) 2618374 *
   386   12.8  1.8  0.3  chr3              60769295 60769309  (1859180) C ENSPM-6_DR        DNA/CMC-EnSpm         (810)  31747   31686 2618376  
   443   14.8 13.8  0.8  chr3              60769406 60769514  (1858975) + Copia-11I_DR-LTR  LTR/Gypsy?                1    123   (354) 2618378  
   327   21.4  0.0  0.0  chr3              60769499 60769514  (1858975) + hAT-N117_DR       DNA/hAT-Tip100          552    567  (2090) 2618379 *
  3294    4.8  0.0  0.0  chr3              60769515 60769907  (1858582) + HarbingerN6_DR    DNA/PIF-Harbinger         1    393     (0) 2618380  
  1551   19.7  2.5  2.5  chr3              60769908 60770264  (1858225) + Copia-11I_DR-LTR  LTR/Gypsy?              121    477     (0) 2618378  
   229   27.9  0.0  0.0  chr3              60770330 60770397  (1858092) C EnSpm-N21_DR      DNA/CMC-EnSpm          (80)    399     332 2618381  
   554   19.2  0.2  2.9  chr3              60770403 60770661  (1857828) + (CAA)n            Simple_repeat             1    400     (0) 2618382  
   483   14.4  0.7  0.0  chr3              60770662 60770814  (1857675) + (TAA)n            Simple_repeat             2    155     (0) 2618383  
   209   19.3 13.5  5.4  chr3              60771019 60771122  (1857367) + EnSpm-N21_DR      DNA/CMC-EnSpm           282    393    (86) 2618384 *
   249   23.7  7.1  1.9  chr3              60771037 60771135  (1857354) C EnSpm-N21_DR      DNA/CMC-EnSpm         (310)    169      66 2618381  
   467   12.1  1.2  6.2  chr3              60771374 60771541  (1856948) C Dada-tA_DR        DNA/Dada              (316)   8356    8197 2618385 *
   520    8.3  1.5  0.0  chr3              60771411 60771542  (1856947) C DNA-X-5_DR        DNA/hAT                (71)   1150    1017 2618386  
   509   13.2  0.0  2.4  chr3              60771415 60771432  (1857057) + Zisupton-6_DR     DNA/Zisupton          16409  16459  (5657) 2618387 *
   576   12.4  3.5  0.0  chr3              60771433 60771545  (1856944) + EnSpm-N13_DR      DNA/CMC-EnSpm          8163   8279 (13870) 2618388  
   509   13.2  0.0  2.4  chr3              60771546 60771591  (1856898) + Zisupton-6_DR     DNA/Zisupton          16460  16600  (5516) 2618387 *
  1627   13.1  2.2  5.7  chr3              60771572 60773408  (1855081) C DNA9-4_DR         DNA                    (73)    346       9 2618389  
   226   29.8  1.0  0.0  chr3              60773741 60773844  (1854645) C Tx1-20_DR         LINE/L1-Tx1           (368)   5034    4930 2618390 *
   346   11.8  5.8  1.2  chr3              60773784 60773937  (1854552) C Dada-U6_DR        DNA/Dada             (1696)   7267    7107 2618391  
   233   18.2  4.1  0.0  chr3              60773795 60773964  (1854525) C hAT-N70_DR        DNA/hAT?              (609)    716     540 2618392 *
   575    4.5  0.0  0.0  chr3              60773819 60773974  (1854515) + DNA-X-5_DR        DNA/hAT                 979   1134    (87) 2618393 *
   718   19.8  0.0  0.0  chr3              60773837 60774231  (1854258) + Zisupton-6_DR     DNA/Zisupton           8426   8820 (13296) 2618394 *
  1076    0.0  0.3  1.1  chr3              60773975 60774226  (1854263) + EnSpm-N42_DR      DNA/CMC-EnSpm           549    815   (437) 2618395  
  1540   12.5 19.5  2.5  chr3              60774776 60775185  (1853304) C TDR25             DNA/hAT-Charlie         (0)    611     134 2618396  
   249   25.0  0.0  2.9  chr3              60775188 60775257  (1853232) + hATN-28_DRe       DNA/hAT-Charlie           1     68   (135) 2618397 *
  1255   11.6  2.2  5.7  chr3              60775251 60775568  (1852921) C DNA9-4_DR         DNA                    (73)    346      38 2618398  
   582   28.1  5.7 13.2  chr3              60775391 60775691  (1852798) + hAT-N127_DR       DNA/hAT-Charlie        5542   6004  (4312) 2618399 *
   966   21.9  0.8  3.5  chr3              60775642 60775691  (1852798) C Helitron-2_DR     RC/Helitron         (17795)   9617    9574 2618400  
  1520    7.7  0.0  0.0  chr3              60775692 60775886  (1852603) C hAT-N4C_DR        DNA/hAT-Charlie         (0)    195       1 2618401  
   299   29.7  0.0  0.0  chr3              60775809 60775899  (1852590) C L1-60_DR          LINE/L1              (5308)    369     279 2618402 *
   448    7.2 13.0  0.0  chr3              60775892 60775960  (1852529) C TDR25             DNA/hAT-Charlie       (504)    107      30 2618396  
   718   14.7  7.6 18.3  chr3              60776114 60776540  (1851949) C HATN10B_DR        DNA/hAT-Ac              (0)    608       1 2618403  
   321    7.8  3.4  0.0  chr3              60776598 60776664  (1851825) C hAT-N145_DR       DNA/hAT-Ac              (0)   1591    1485 2618404  
  1254   11.4 10.3  0.5  chr3              60776742 60776944  (1851545) + hAT-N177B_DR      DNA/hAT-Tip100          742    964     (0) 2618405  
  1635   11.5  1.4  4.4  chr3              60776947 60777227  (1851262) C hAT-N145_DR       DNA/hAT-Ac            (981)    610     338 2618406  
  1830    6.5  4.1  0.0  chr3              60777228 60777472  (1851017) + HATN8_DR          DNA/Zisupton              1    255     (0) 2618407  
  2028   10.3  7.7  0.6  chr3              60777473 60777793  (1850696) C hAT-N145_DR       DNA/hAT-Ac           (1247)    344       1 2618408  
  3419    9.0  3.8  5.3  chr3              60777868 60778443  (1850046) C DNA8-7_DR         DNA/hAT-Ac             (16)    568       1 2618409  
   264   11.1  0.0  1.6  chr3              60778659 60778722  (1849767) + DNA9TA1_DR        DNA/CMC-EnSpm          2057   2119  (1214) 2618410 *
   446   14.2  8.8  0.8  chr3              60778674 60778723  (1849766) + Gypsy-31-LTR_DR   LTR/Gypsy               103    161   (793) 2618411  
   730    6.4  1.6  0.8  chr3              60778724 60778849  (1849640) C hAT-N26_DR        DNA/hAT-Ac              (0)   1459    1333 2618412  
   788   12.4  0.0  0.0  chr3              60778850 60778978  (1849511) C hAT-N25B_DR       DNA/hAT-Ac              (0)    720     592 2618413  
   307   12.3  1.3 13.4  chr3              60779035 60779109  (1849380) C hAT-N26_DR        DNA/hAT-Ac           (1014)    445     379 2618414  
   594    5.9  5.9  0.0  chr3              60779117 60779201  (1849288) C hAT-N113_DR       DNA/hAT-Ac           (1636)     92       3 2618415  
  6405   21.2  6.5  6.8  chr3              60779244 60781342  (1847147) + SAT-18_DR         Satellite               683   2775   (690) 2618416  
   527   14.5  0.9  9.5  chr3              60781379 60781492  (1846997) C hAT-N26_DR        DNA/hAT-Ac            (976)    483     379 2618417  
   588    5.9  5.9  0.0  chr3              60781500 60781584  (1846905) C hAT-N113_DR       DNA/hAT-Ac           (1636)     92       3 2618418  
   400   21.7  0.0  5.8  chr3              60781625 60781759  (1846730) C Harbinger-N31B_DR DNA/PIF-Harbinger     (536)    126       1 2618419  
   563   28.5  0.4  5.5  chr3              60782003 60782232  (1846257) C EnSpm-N40_DR      DNA/CMC-EnSpm        (1960)   3434    3216 2618420 *
  1716    7.9  0.0  0.0  chr3              60782037 60782252  (1846237) C DNA2-16_DR        DNA                  (4006)  14045   13830 2618421  
   284    3.0  0.0  0.0  chr3              60782357 60782389  (1846100) + EnSpm-N36_DR      DNA/CMC-EnSpm          1242   1274  (1951) 2618422 *
   320    5.4  0.0  0.0  chr3              60782361 60782397  (1846092) + EnSpm-N36_DR      DNA/CMC-EnSpm          1250   1286  (1939) 2618422  
   238    7.8  5.8  1.9  chr3              60782398 60782412  (1846077) + Merlin-1_DR       DNA/Merlin             7495   7548  (2979) 2618423  
   859    6.2  0.9  0.0  chr3              60782820 60782931  (1845558) + Kolobok-N1_DR     DNA/Kolobok-T2?          52    164   (635) 2618424  
   291   13.3 13.3  0.0  chr3              60782958 60783017  (1845472) + hAT-N175_DR       DNA/hAT-hAT5            629    696    (14) 2618425  
   502    6.2  0.0  0.0  chr3              60783018 60783082  (1845407) C Harbinger-N13_DR  DNA/PIF-Harbinger       (0)    324     260 2618426  
   479   13.1  7.1  0.0  chr3              60783077 60783160  (1845329) + Harbinger-N13_DR  DNA/PIF-Harbinger       235    324     (0) 2618427 *
   298   26.4  0.0  1.1  chr3              60783161 60783235  (1845254) + Polinton-1N1_DR   DNA/Maverick           1245   1318 (14151) 2618428 *
  2008   11.7  1.9  0.6  chr3              60783158 60783475  (1845014) C HE1_DR1           SINE/tRNA-V-RTE        (80)    322       1 2618429  
   220   27.5  0.0  2.0  chr3              60783430 60783481  (1845008) + DNA8-23_DR        DNA                    1985   2035  (4704) 2618430 *
   477    5.1 23.1  0.0  chr3              60783717 60783794  (1844695) C Crypton-N1_DR     DNA/Crypton-A           (3)    481     386 2618431  
   462   24.8  9.1  1.5  chr3              60783801 60784042  (1844447) + Crypton-N1_DR     DNA/Crypton-A             1    260   (224) 2618432  
   509    9.9  2.5  0.0  chr3              60784045 60784125  (1844364) + Crypton-N1_DR     DNA/Crypton-A           178    260   (224) 2618433  
   425   13.6  2.5  0.0  chr3              60784128 60784208  (1844281) + Crypton-N1_DR     DNA/Crypton-A           178    260   (224) 2618433  
   444   13.6  2.5  0.0  chr3              60784211 60784291  (1844198) + Crypton-N1_DR     DNA/Crypton-A           178    260   (224) 2618433  
   425   13.6  2.5  0.0  chr3              60784294 60784374  (1844115) + Crypton-N1_DR     DNA/Crypton-A           178    260   (224) 2618433  
   433   14.8  2.5  0.0  chr3              60784377 60784457  (1844032) + Crypton-N1_DR     DNA/Crypton-A           178    260   (224) 2618433  
   459   13.3  2.2  0.0  chr3              60784460 60784549  (1843940) + Crypton-N1_DR     DNA/Crypton-A           178    269   (215) 2618433  
   336   19.1  0.0  1.5  chr3              60784537 60784605  (1843884) + Crypton-N1_DR     DNA/Crypton-A           167    234   (250) 2618434 *
  1222   19.1  1.1  1.9  chr3              60784678 60784938  (1843551) C Crypton-N1_DR     DNA/Crypton-A         (215)    269      11 2618431  
 14684   18.6  3.1  8.3  chr3              60785476 60789215  (1839274) + SAT-18_DR         Satellite                 1   3544    (30) 2618435  
   861   17.5  6.8  0.9  chr3              60789037 60789241  (1839248) + TDR13D            DNA                     460    759     (3) 2618436 *
   351   21.1 14.0  0.0  chr3              60792662 60792775  (1835714) + DNA-8-3_DR        DNA/P                     1    130  (1033) 2618437  
   576   18.3  3.3  0.0  chr3              60792955 60793074  (1835415) + DNA-8-3_DR        DNA/P                     6    129  (1034) 2618438  
   526   19.2  3.3  0.8  chr3              60793242 60793362  (1835127) + DNA-8-3_DR        DNA/P                     6    129  (1034) 2618439  
   287   14.9  0.0  0.0  chr3              60793515 60793561  (1834928) + DNA-8-3_DR        DNA/P                     6     52  (1111) 2618440  
   223   21.8  1.8  0.0  chr3              60793827 60793881  (1834608) C EnSpm-7_DR        DNA/CMC-EnSpm        (3855)   7179    7124 2618441 *
   248   15.0  0.0  0.0  chr3              60793846 60793885  (1834604) C Helitron-2_DR     RC/Helitron          (3232)  24180   24141 2618442  
   236    7.3 10.9  0.0  chr3              60794251 60794305  (1834184) C Merlin-1_DR       DNA/Merlin           (2984)   7543    7483 2618443 *
   255   10.6  0.0  0.0  chr3              60794259 60794305  (1834184) + EnSpm-9_DR        DNA/CMC-EnSpm           712    758  (7862) 2618444  
   252    4.9  0.0  0.0  chr3              60794271 60794311  (1834178) + Zisupton-N1_DR    DNA/Zisupton           1415   1455  (1859) 2618445 *
   242   18.2  1.4  4.5  chr3              60794275 60794343  (1834146) C EnSpm-N46_DR      DNA/CMC-EnSpm?       (1488)   2252    2186 2618446 *
   809   14.3  6.5  0.6  chr3              60794337 60794491  (1833998) C hAT-N127_DR       DNA/hAT-Charlie      (3160)   7156    6993 2618447 *
  2250   10.4  5.8  0.6  chr3              60794355 60794702  (1833787) C SINE2-4_DR        SINE/tRNA-V-RTE         (0)    371       6 2618448  
   418   23.8  1.9  9.5  chr3              60794563 60794599  (1833890) C DNA-2-32_DR       DNA/CMC-EnSpm?       (6173)   2609    2463 2618449 *
   602   20.4  0.0  2.5  chr3              60794600 60794720  (1833769) C DNA6-6_DR         DNA                  (3285)   7996    7879 2618450  
   345   21.3  0.0  3.8  chr3              60794648 60794730  (1833759) C DNA8-9_DR         DNA/hAT-Ac            (579)    872     793 2618451 *
   329   11.2  1.2  0.0  chr3              60794738 60794817  (1833672) + Polinton-4N1_DR   DNA/Maverick           4703   4783  (5653) 2618452 *
   359    9.2  0.0  1.3  chr3              60794747 60794823  (1833666) + hAT-N48B_DR       DNA/hAT-Ac             1595   1670   (470) 2618453  
   271   16.2  1.4  0.0  chr3              60794759 60794832  (1833657) C DNA9TA1_DR        DNA/CMC-EnSpm        (1196)   2137    2063 2618454 *
   288   15.6  0.0  0.0  chr3              60794770 60794833  (1833656) C EnSpm-N46_DR      DNA/CMC-EnSpm?       (1471)   2269    2206 2618455  
   432   14.8  1.1  0.0  chr3              60795157 60795244  (1833245) + LINEX-2_DR        Retroposon              339    427   (117) 2618456  
   224   15.5  8.2  2.6  chr3              60795241 60795313  (1833176) C Zisupton-6_DR     DNA/Zisupton         (8659)  13457   13381 2618457 *
  1855    7.7 15.2  0.5  chr3              60795249 60795576  (1832913) C HE1_DR1           SINE/tRNA-V-RTE        (17)    385      10 2618458  
   377   15.9  0.0  1.4  chr3              60795522 60795591  (1832898) + DNA8-10_DR        DNA/hAT-Ac             2750   2818  (1200) 2618459 *
   250    2.8  0.0 18.9  chr3              60795577 60795620  (1832869) + LINEX-2_DR        Retroposon              487    523    (21) 2618460 *
  1235   17.8  7.6  0.3  chr3              60795938 60796252  (1832237) C DNA-2-30B_DR      DNA                    (59)    354      17 2618461  
   253   15.7  2.0  0.0  chr3              60796210 60796260  (1832229) + HATN12_DR         DNA/hAT-Ac              362    413   (166) 2618462 *
  1439   16.2  7.3  0.0  chr3              60796399 60796700  (1831789) C DNA-2-30B_DR      DNA                    (61)    352      29 2618463  
  1437   15.1  8.5  0.0  chr3              60796823 60797140  (1831349) C DNA-2-30B_DR      DNA                    (61)    352       8 2618464  
  1123   16.6 10.6  0.0  chr3              60797261 60797543  (1830946) + DNA-2-30B_DR      DNA                      94    406     (7) 2618465  
  1419   15.3  7.8  0.3  chr3              60797682 60798002  (1830487) C DNA-2-30B_DR      DNA                    (61)    352       8 2618466  
  2409   19.5  7.0  0.8  chr3              60798467 60799035  (1829454) + SAT-19_DR         Satellite               391    994   (781) 2618467  
  3960    6.2  8.3  0.2  chr3              60799050 60799603  (1828886) + TZF28B            DNA/TcMar-Tc1          1016   1614     (0) 2618468  
   203   22.9  0.0  0.0  chr3              60799770 60799817  (1828672) + EnSpm-N19_DR      DNA/CMC-EnSpm           550    597  (1875) 2618469 *
   214   12.2  6.0  1.9  chr3              60799800 60799849  (1828640) + Gypsy-18-LTR_DR   LTR/Gypsy               799    850   (798) 2618470  
  1407    9.2  8.2  2.3  chr3              60800247 60800472  (1828017) C EnSpm-N21_DR      DNA/CMC-EnSpm          (63)    416     177 2618471  
  2214    4.7  0.0  0.0  chr3              60800473 60800749  (1827740) C Merlin-N1_DR      DNA/Merlin              (0)    369      93 2618472  
  1698    7.4 13.1  0.0  chr3              60800863 60801106  (1827383) + DNA-2-2_DR        DNA                     130    405     (2) 2618473  
   215   17.4 17.0  8.3  chr3              60801119 60801218  (1827271) + IS3EU-1_DR        DNA/IS3EU              3940   4047  (4657) 2618474  
   902   16.2  3.6  1.0  chr3              60801220 60801412  (1827077) + DNA-2-30B_DR      DNA                       3    200   (213) 2618475  
   227    5.7  0.0  0.0  chr3              60801418 60801452  (1827037) + EnSpm-N3C_DR      DNA/CMC-EnSpm            14     48   (235) 2618476 *
  1043   11.4  2.8  1.7  chr3              60801424 60801601  (1826888) + hAT-N137_DR       DNA/hAT-Ac             2530   2709   (862) 2618477 *
  1097    3.8  0.0  0.8  chr3              60801462 60801595  (1826894) + HE2_DR            SINE/tRNA-V-RTE         231    363     (0) 2618478  
  1015   10.9  6.9  0.0  chr3              60801591 60801764  (1826725) + EnSpm-N3C_DR      DNA/CMC-EnSpm            45    230    (53) 2618479 *
   813   17.7  0.5  5.0  chr3              60801596 60801649  (1826840) C Helitron-4_DR     RC/Helitron         (15411)  16455   16276 2618480 *
   702   12.3  3.1  0.0  chr3              60801813 60801942  (1826547) C DNA-2-30_DR       DNA                   (230)    158      25 2618481  
  2335    2.1  3.6  0.0  chr3              60802363 60802641  (1825848) + DNA-2-2_DR        DNA                     119    407     (0) 2618482  
   423   11.7  0.0  0.0  chr3              60802678 60802737  (1825752) C DNA-N28_DR        DNA/PIF-Harbinger     (455)    110      51 2618483  
   437   14.9  4.6  0.0  chr3              60803131 60803217  (1825272) C DNA-8-3_DR        DNA/P                (1031)    132      42 2618484 *
   479   17.2  2.5  4.2  chr3              60803201 60803321  (1825168) + EnSpm-N36_DR      DNA/CMC-EnSpm           950   1068  (2157) 2618485  
   467   23.3  0.0  0.0  chr3              60803234 60803336  (1825153) + DNA2-16_DR        DNA                   13827  13929  (4122) 2618486 *
   810    5.9  0.0  0.0  chr3              60803247 60803348  (1825141) C hAT-N127_DR       DNA/hAT-Charlie      (4312)   6004    5903 2618487  
   276   26.0  0.0  6.5  chr3              60803251 60803365  (1825124) + TDR3B             DNA/hAT-Charlie           5    112    (81) 2618488 *
  3211    5.1  0.3  0.0  chr3              60803350 60803741  (1824748) + HarbingerN6_DR    DNA/PIF-Harbinger         1    393     (0) 2618489  
   774    5.3  0.0  0.0  chr3              60803742 60803835  (1824654) C hAT-N127_DR       DNA/hAT-Charlie      (4412)   5904    5811 2618487  
   515   12.2  0.0  7.7  chr3              60803760 60803857  (1824632) + EnSpm-N36_DR      DNA/CMC-EnSpm          1112   1202  (2023) 2618490 *
  8775   17.7  7.1  0.7  chr3              60804551 60806334  (1822155) C Kolobok-N14B_DR   DNA/Kolobok-T2?         (6)   2105     209 2618491  
   432   22.3  5.3 11.9  chr3              60806350 60806366  (1822123) + DNA-8-12_DR       DNA/Merlin              288    406   (325) 2618492  
   565   21.0  5.5  1.8  chr3              60806367 60806531  (1821958) + ENSPM-6_DR        DNA/CMC-EnSpm          4609   4779 (27837) 2618493  
   386    8.9  0.0  0.0  chr3              60806549 60806604  (1821885) + DNA-8-12_DR       DNA/Merlin              675    730     (1) 2618494  
   317    9.3  0.0  0.0  chr3              60806996 60807038  (1821451) C Harbinger-3N2_DR  DNA/PIF-Harbinger       (0)    272     230 2618495 *
  1708   11.8 13.8  1.4  chr3              60807038 60807362  (1821127) + HE1_DR1           SINE/tRNA-V-RTE          10    374    (28) 2618496  
   304   22.5  3.9  4.9  chr3              60807281 60807383  (1821106) + CryptonV-N5_DR    DNA/Crypton-V          5457   5558 (18979) 2618497 *
   430   11.8  0.3  0.0  chr3              60807346 60807421  (1821068) C L2-5_DRe          LINE/L2              (1619)    608     549 2618498  
  1595    8.0  1.7  3.1  chr3              60807429 60807659  (1820830) + SINE3-1           SINE/5S-Deu-L2          363    590     (0) 2618499  
  2670   18.8  8.8  5.7  chr3              60807910 60808559  (1819930) C TDR13C            DNA                     (0)    680      12 2618500  
  4079   18.9  2.5  2.2  chr3              60808571 60809517  (1818972) C Kolobok-N14B_DR   DNA/Kolobok-T2?       (934)   1177     228 2618501  
   368   16.1  0.0  0.0  chr3              60809520 60809575  (1818914) C TDR13C            DNA                   (613)     67      12 2618502  
   623   21.6  7.1  0.6  chr3              60809873 60810040  (1818449) + DNA-8-3_DR        DNA/P                   851   1029   (134) 2618503  
   414   15.9  8.0  0.0  chr3              60810069 60810156  (1818333) C DNA-8-3_DR        DNA/P                 (823)    340     246 2618504  
   700    8.4 22.7  0.0  chr3              60810159 60810277  (1818212) C hAT-N107_DR       DNA/hAT-Ac              (2)   1006     861 2618505  
   411   18.1  0.0  6.0  chr3              60810220 60810307  (1818182) C MuDR-2_DR         DNA/MULE-MuDR       (10766)  13167   13085 2618506 *
   404   16.5  5.3  4.2  chr3              60810258 60810352  (1818137) + hAT-N142B_DR      DNA/hAT?                691    786  (1214) 2618507 *
  1088    7.7  2.5  0.6  chr3              60810271 60810427  (1818062) + hAT-N167B_DR      DNA/hAT-Charlie        1234   1393   (180) 2618508  
   860   18.1  1.4  4.5  chr3              60810428 60810476  (1818013) C EnSpm-17_DR       DNA/CMC-EnSpm        (6304)   2970    2771 2618509  
   556   12.2 34.5  0.5  chr3              60810489 60810636  (1817853) C DNAX-18_DR        DNA/Merlin            (489)    269      72 2618510  
   219   19.9 14.2  5.0  chr3              60810969 60811116  (1817373) C Helitron-N5_DR    RC/Helitron            (92)   9417    9257 2618511  
   230   19.7  7.8  1.2  chr3              60811179 60811255  (1817234) + Helitron-N5_DR    RC/Helitron            9084   9165   (344) 2618512  
   206   13.3  0.0  0.0  chr3              60812107 60812136  (1816353) + HarbingerN3_DR    DNA/PIF-Harbinger      1030   1059     (5) 2618513  
   207    9.3  5.0 10.5  chr3              60812291 60812350  (1816139) C Helitron-N5B_DR   RC/Helitron          (1060)    587     531 2618514  
   210   15.9 15.9  0.0  chr3              60812994 60813056  (1815433) C MOSAT_DR          Satellite            (1053)   1034     962 2618515  
   710   15.3  0.8  0.0  chr3              60813659 60813789  (1814700) + DNA-2-30B_DR      DNA                       1    132   (281) 2618516  
   216   16.7  0.0  2.1  chr3              60813794 60813842  (1814647) C hAT-N178_DR       DNA/hAT-Ac           (1349)    358     311 2618517 *
   328   12.1  0.0  1.7  chr3              60813805 60813863  (1814626) C DNA-2-30B_DR      DNA                   (247)    166     109 2618518  
   345   12.2  0.0  0.0  chr3              60813870 60813918  (1814571) + Harbinger-4N1B_DR DNA/PIF-Harbinger         1     49  (1114) 2618519 *
  3956   11.9  2.5  4.4  chr3              60813918 60814634  (1813855) + Harbinger-4N1B_DR DNA/PIF-Harbinger       177    880   (283) 2618520  
  3079    5.6  7.3  0.0  chr3              60814635 60815046  (1813443) C DNA-1-5_DR        DNA                     (0)    748     307 2618521  
   218   29.7  1.9  1.9  chr3              60815021 60815123  (1813366) + TDR13B            DNA                      28    130   (633) 2618522 *
  4592   11.1  3.0  0.3  chr3              60815044 60815736  (1812753) C TDR13B            DNA                    (51)    712       1 2618523  
   517   17.4  0.0  2.2  chr3              60815665 60815758  (1812731) + DNA9-3_DR         DNA/MULE-MuDR?         5707   5798  (5581) 2618524 *
  1586    8.9 10.5  0.0  chr3              60815722 60815969  (1812520) + Harbinger-4N1_DR  DNA/PIF-Harbinger       748   1021     (0) 2618525  
   319   12.7  0.0  0.0  chr3              60815973 60816027  (1812462) C DNA-2-30_DR       DNA                   (304)     84      30 2618526  
   228   15.8  7.8  1.5  chr3              60816442 60816505  (1811984) + hAT-N60_DR        DNA/hAT-Ac              982   1049   (456) 2618527 *
  1838   17.7 20.7  4.7  chr3              60816459 60816658  (1811831) + EnSpm-3_DR        DNA/CMC-EnSpm           959   1642  (6806) 2618528  
  2945    6.9  2.8  0.0  chr3              60816659 60817051  (1811438) + DNA-8-11_DR       DNA/hAT-Ac              558    961     (0) 2618529  
   268   14.3  0.0  0.0  chr3              60817289 60817330  (1811159) + TDR22             DNA                    1214   1255     (0) 2618530  
   304   12.1 18.2  0.0  chr3              60817554 60817619  (1810870) C hAT-N88_DR        DNA/hAT-Ac            (255)    327     250 2618531  
   366    6.5  0.0  0.0  chr3              60818901 60818946  (1809543) C Mariner-N1_DR     DNA/TcMar               (0)    270     225 2618532  
   369   14.7  2.9  0.0  chr3              60818961 60819028  (1809461) + DNA-8-29_DR       DNA/hAT-Tip100           38    107   (913) 2618533 *
   431   19.3  8.3  0.0  chr3              60819006 60819114  (1809375) C HATN17_DR         DNA/hAT-Tip100        (600)    947     830 2618534 *
   434    9.8 21.0  0.3  chr3              60819026 60819129  (1809360) + hAT-N102B_DR      DNA/hAT-Tip100          573    675   (232) 2618535  
  4663   10.1  3.7  0.1  chr3              60819131 60819801  (1808688) C EXPANDER1_DR      LINE/RTE-BovB           (2)   3363    2669 2618536  
  3099   12.4  6.9  1.3  chr3              60819904 60820483  (1808006) C LTR-8_DR          LTR                     (0)    612       1 2618537  
   216   16.7  2.8  0.0  chr3              60820473 60820508  (1807981) + DNA-8-29_DR       DNA/hAT-Tip100          984   1020     (0) 2618538 *
  1261    9.5  2.6  1.6  chr3              60820509 60820699  (1807790) + Mariner-N1_DR     DNA/TcMar                37    229    (41) 2618539  
   259   17.7 12.9  0.0  chr3              60820718 60820728  (1807761) + DNA-2-30B_DR      DNA                     184    253   (160) 2618540  
   261   19.6  0.0  0.0  chr3              60820729 60820779  (1807710) C HATN12_DR         DNA/hAT-Ac            (222)    357     307 2618541  
  1170    9.9  6.1  0.0  chr3              60820845 60821025  (1807464) + hAT-N94_DR        DNA/hAT-Charlie         638    829   (242) 2618542  
  3340    9.9  1.2  0.8  chr3              60821222 60821722  (1806767) C LOOPERN4B_DR      DNA/Kolobok-T2          (0)    503       1 2618543  
  1137   15.6  3.7  2.9  chr3              60822100 60822343  (1806146) C Merlin-N3_DR      DNA/Merlin              (0)    255      10 2618544  
   220   19.1  0.0  0.0  chr3              60822348 60822389  (1806100) C ANGEL             DNA/hAT                (80)    229     188 2618545  
   306   17.6  0.0  3.5  chr3              60822465 60822523  (1805966) C ANGEL             DNA/hAT               (252)     57       1 2618545 *
   309   12.0  0.0  4.0  chr3              60822477 60822528  (1805961) C DNA2-16_DR        DNA                  (7959)  10092   10043 2618546  
   205   28.8  0.0  3.0  chr3              60822479 60822546  (1805943) + EnSpm-8_DR        DNA/CMC-EnSpm          7910   7975  (1466) 2618547 *
   442   17.9 25.8  1.8  chr3              60822970 60823151  (1805338) C ANGEL             DNA/Kolobok            (84)    225       1 2618548  
   646    6.5 14.8  0.0  chr3              60823557 60823664  (1804825) + DNA-N15_DR        DNA                      44    167   (238) 2618549  
   319   18.1  2.3  5.9  chr3              60823638 60823725  (1804764) + hAT-N160_DR       DNA/hAT-Ac             1189   1273   (891) 2618550 *
   456   10.5  1.6  1.6  chr3              60823658 60823746  (1804743) + DNA-N15_DR        DNA                      96    167   (238) 2618551  
   348   17.9  1.1  5.9  chr3              60823702 60823790  (1804699) + hAT-N160_DR       DNA/hAT-Ac             1189   1273   (891) 2618552 *
   509   15.8  1.6  4.4  chr3              60823722 60824406  (1804083) + DNA-N15_DR        DNA                      56    441   (892) 2618553  
   248   25.6  0.9  6.8  chr3              60824342 60824450  (1804039) C DNA-5-8_DR        DNA/hAT-hAT5          (672)    808     706 2618554 *
   577   15.6  1.6  4.7  chr3              60824382 60825277  (1803212) + DNA-N15_DR        DNA                      56    304  (1029) 2618555  
   256   24.6  0.9  6.8  chr3              60825278 60825386  (1803103) C DNA-5-8_DR        DNA/hAT-hAT5          (672)    808     706 2618556  
   577   15.6  1.6  4.7  chr3              60825387 60825878  (1802611) + DNA-N15_DR        DNA                     305    441   (892) 2618555  
   230   19.1  7.9  0.0  chr3              60825864 60825876  (1802613) C EnSpm-N40_DR      DNA/CMC-EnSpm        (1693)   3701    3684 2618557 *
  1791   10.5  1.7  1.0  chr3              60825877 60826164  (1802325) + EnSpm-N5_DR       DNA/CMC-EnSpm             1    290     (0) 2618558  
   253   19.7  4.1  2.7  chr3              60826165 60826225  (1802264) C P-1_DR            DNA/P                 (739)   9229    9168 2618559 *
   539   10.7 20.7  0.0  chr3              60826165 60826285  (1802204) + DNA-N15_DR        DNA                     187    332    (73) 2618560  
  1954   11.3 11.5  2.1  chr3              60826296 60826685  (1801804) C EnSpm-N21_DR      DNA/CMC-EnSpm          (28)    451      26 2618561  
  2375   12.2  7.2  0.8  chr3              60827134 60827588  (1800901) C Mariner-N38_DR    DNA/TcMar-Tc1          (34)    513      30 2618562  
   414   13.8 29.3  4.0  chr3              60827431 60827611  (1800878) + Zisupton-6_DR     DNA/Zisupton           8992   9216 (12900) 2618563 *
   872    7.0 31.4  0.0  chr3              60827622 60827777  (1800712) C DNA-2-2_DR        DNA                     (0)    407     203 2618564  
  4293    3.5  5.2  0.0  chr3              60827779 60828316  (1800173) C DNA2-16_DR        DNA                 (12634)   5417    4852 2618565  
   398   13.3  0.0  0.0  chr3              60828341 60828400  (1800089) + DNA-2-2_DR        DNA                     307    366    (41) 2618566  
   360   18.4  2.6  2.6  chr3              60828401 60828418  (1800071) C hAT-N53B_DR       DNA/hAT-Ac           (2031)   2146    2069 2618567  
   307   13.0  0.0  3.7  chr3              60828468 60828523  (1799966) + Kolobok-N6_DR     DNA/Kolobok-T2?         403    456    (11) 2618568  
   259   16.9 16.9  0.0  chr3              60828528 60828586  (1799903) + Kolobok-N6_DR     DNA/Kolobok-T2?         378    446    (21) 2618569  
   512    8.4  4.8  0.0  chr3              60828597 60828679  (1799810) + Kolobok-N6_DR     DNA/Kolobok-T2?         379    465     (2) 2618570  
   384   15.3  2.8  0.0  chr3              60828688 60828759  (1799730) + Kolobok-N6_DR     DNA/Kolobok-T2?         384    457    (10) 2618570  
   361   15.9  0.0  0.0  chr3              60828764 60828826  (1799663) + Kolobok-N6_DR     DNA/Kolobok-T2?         395    457    (10) 2618570  
   430    9.5  0.0  0.0  chr3              60828831 60828893  (1799596) + Kolobok-N6_DR     DNA/Kolobok-T2?         395    457    (10) 2618570  
   513   10.6  3.5  0.0  chr3              60828897 60828981  (1799508) + Kolobok-N6_DR     DNA/Kolobok-T2?         378    465     (2) 2618571  
   333   11.8 16.2  0.0  chr3              60828994 60829061  (1799428) + Kolobok-N6_DR     DNA/Kolobok-T2?         389    467     (0) 2618571  
   523   11.6  2.3  0.0  chr3              60829062 60829147  (1799342) + Kolobok-N6_DR     DNA/Kolobok-T2?         378    465     (2) 2618571  
   511   15.4  0.0  1.1  chr3              60829152 60829243  (1799246) + Kolobok-N6_DR     DNA/Kolobok-T2?         375    465     (2) 2618571  
   334   28.3  0.5  6.3  chr3              60829761 60829791  (1798698) C Merlin-2_DR       DNA/Merlin           (6489)   7432    7413 2618572  
   861   20.4 10.3  0.7  chr3              60829792 60830072  (1798417) C ANGEL             DNA/Kolobok             (1)    308       1 2618573  
  2254   19.6  0.4  0.4  chr3              60830379 60830438  (1798051) + Zisupton-6_DR     DNA/Zisupton           8485   8566 (13550) 2618574  
   984   17.7  0.4  7.3  chr3              60830439 60830688  (1797801) + ZFERV-2-I_DR      LTR/ERV1                649    882  (9682) 2618575  
   368   34.7  7.3  4.7  chr3              60830548 60830668  (1797821) + IS3EU-4_DR        DNA/IS3EU             14101  14772   (253) 2618576 *
  1311   27.0  3.2  0.2  chr3              60830669 60831203  (1797286) C Zisupton-6_DR     DNA/Zisupton        (13171)   8945    8395 2618577 *
  2254   19.6  0.4  0.4  chr3              60830689 60830949  (1797540) + Zisupton-6_DR     DNA/Zisupton           8567   8930 (13186) 2618574  
   229   24.2  0.9  9.9  chr3              60831123 60831168  (1797321) C EnSpm-N46_DR      DNA/CMC-EnSpm?       (1466)   2274    2190 2618578  
   261   15.8  0.0  0.0  chr3              60831169 60831225  (1797264) C Helitron-2_DR     RC/Helitron         (22011)   5401    5345 2618579  
   281    4.7  0.0 11.6  chr3              60831732 60831779  (1796710) + hAT-N21B_DR       DNA/hAT-Ac              701    743   (558) 2618580 *
   283   12.5  0.0  0.0  chr3              60831740 60831787  (1796702) C hAT-N164_DR       DNA/hAT-Tip100        (676)   1364    1317 2618581 *
  1202    8.0  0.0  1.1  chr3              60831751 60831939  (1796550) C Mariner-N38_DR    DNA/TcMar-Tc1           (0)    547     361 2618582  
   278   13.7  3.9  0.0  chr3              60831780 60831794  (1796695) C Zisupton-6_DR     DNA/Zisupton        (12901)   9215    9163 2618583 *
   222    7.7  2.2 12.3  chr3              60831918 60832006  (1796483) + Mariner-N29_DR    DNA/TcMar-ISRm11        358    438  (1327) 2618584 *
   348    8.2  0.0  0.0  chr3              60831933 60832005  (1796484) + hAT-N70_DR        DNA/hAT?                525    597   (728) 2618585 *
   469    6.0  0.0  0.0  chr3              60831947 60832013  (1796476) C Zisupton-6_DR     DNA/Zisupton        (12761)   9355    9289 2618586  
   445    9.6  0.0  2.7  chr3              60831949 60832023  (1796466) C DNA-TA-4_DR       DNA/TcMar            (8255)   1540    1468 2618587 *
  1455    1.6  0.6  0.0  chr3              60832006 60832187  (1796302) + DNA-4-1_DR        DNA/Sola-2               25    207   (405) 2618588  
   261   16.0  1.0  3.0  chr3              60832006 60832032  (1796457) C Mariner-N29_DR    DNA/TcMar-ISRm11     (1289)    473     376 2618589 *
   372    8.1  4.6  0.0  chr3              60832014 60832033  (1796456) C CryptonV-3_DR     DNA/Crypton-V       (15190)   8263    8173 2618590  
  1116   17.7  2.1  0.0  chr3              60832288 60832422  (1796067) C Zisupton-6_DR     DNA/Zisupton        (13278)   8838    8442 2618583 *
  1207   11.2  0.0 18.6  chr3              60832321 60832582  (1795907) C DNA8-25_DR        DNA                  (3119)    848     628 2618591 *
  1261   17.9  0.0  3.2  chr3              60832423 60832676  (1795813) + Penelope-1_DR     LINE/Penelope          3896   4141   (305) 2618592  
   777   20.2  1.5  0.4  chr3              60832453 60832711  (1795778) + DNA8-25_DR        DNA                     628    889  (3078) 2618593 *
   457   14.8  5.7  0.0  chr3              60832989 60833076  (1795413) C TC1DR3            DNA/TcMar-Tc1        (1025)    200     108 2618594  
   270   19.1  0.0  0.0  chr3              60833110 60833172  (1795317) + DNA2-17_DR        DNA                      41    103    (72) 2618595 *
   756   14.1  1.9  5.4  chr3              60833155 60834380  (1794109) + SAT-4_DR          Satellite                 1   1183     (1) 2618596  
   330   15.9  0.0  3.2  chr3              60834382 60834446  (1794043) C TC1DR3B           DNA/TcMar-Tc1         (819)     70       8 2618597  
   373    5.9  0.0  0.0  chr3              60834782 60834832  (1793657) + DNA-5-8F_DR       DNA/hAT-hAT5             44     94   (376) 2618598 *
  1299    8.4  0.9  6.4  chr3              60834822 60835036  (1793453) + SINE2-4_DR        SINE/tRNA-V-RTE         166    369     (2) 2618599  
  1557   12.1  0.4  0.4  chr3              60835062 60835327  (1793162) C TDR24             DNA                   (178)    266       1 2618600  
   222   13.2  6.6  0.0  chr3              60835328 60835401  (1793088) C EnSpm-8_DR        DNA/CMC-EnSpm        (8114)   1327    1248 2618601 *
   711   22.8  5.8 11.5  chr3              60835328 60835369  (1793120) + EnSpm-N46_DR      DNA/CMC-EnSpm?         2564   2855   (885) 2618602  
   483    5.7  0.0 13.6  chr3              60835343 60835567  (1792922) C Zisupton-6_DR     DNA/Zisupton        (20802)   1314    1117 2618603 *
   392   12.5  0.0  0.0  chr3              60835502 60835581  (1792908) C L1-53_DR          LINE/L1              (4740)   1706    1627 2618604 *
   313   18.3  0.0  2.1  chr3              60835504 60835598  (1792891) C DNA9-6_DR         DNA                   (375)   7509    7417 2618605 *
   250   25.6  1.2  0.0  chr3              60835527 60835612  (1792877) + DNA-8-7_DR        DNA/hAT-Tip100          925   1011    (38) 2618606 *
   297   16.1  0.0  0.0  chr3              60835706 60835786  (1792703) + EnSpm-N46_DR      DNA/CMC-EnSpm?         2189   2269  (1471) 2618607 *
   331    8.2  0.0  0.0  chr3              60835718 60835790  (1792699) C Helitron-2_DR     RC/Helitron          (3728)  23684   23612 2618608  
   205   18.2  3.4  1.1  chr3              60835728 60835816  (1792673) + Kolobok-N9_DR     DNA/Kolobok-T2          280    370  (1269) 2618609 *
   307    8.8  1.5  0.0  chr3              60835741 60835808  (1792681) + IS3EU-1_DR        DNA/IS3EU              1923   1991  (6713) 2618610  
   285    5.4  1.5  0.9  chr3              60835809 60835819  (1792670) C EnSpm-7_DR        DNA/CMC-EnSpm        (2076)   7181    7088 2618611  
  1409   12.8  3.0 10.1  chr3              60835921 60836249  (1792240) C Kolobok-N10_DR    DNA/Kolobok             (0)    643     336 2618612  
   214   17.9  3.5  3.5  chr3              60835957 60835970  (1792519) + EnSpm-17_DR       DNA/CMC-EnSpm          2701   2755  (6521) 2618613 *
   484   17.2  2.0  1.0  chr3              60836364 60836463  (1792026) C CryptonV-N5_DR    DNA/Crypton-V       (20355)   4182    4082 2618614 *
  1845    9.4  4.5  0.3  chr3              60836381 60836667  (1791822) C HE1_DR1           SINE/tRNA-V-RTE        (40)    362      64 2618615  
   201   19.3  3.5  1.7  chr3              60836675 60836732  (1791757) C Mariner-6_DR      DNA/TcMar-Tc1        (1566)     63       5 2618616  
  1286    9.7 12.2  0.0  chr3              60836985 60837221  (1791268) + piggyBac-N14_DR   DNA/PiggyBac?             9    274   (723) 2618617  
  8311    7.2  2.8  0.1  chr3              60837229 60838418  (1790071) C TC1DR3            DNA/TcMar-Tc1           (0)   1225       4 2618618  
  1537   12.9 12.3  0.0  chr3              60838428 60838769  (1789720) + piggyBac-N14_DR   DNA/PiggyBac?           295    678   (319) 2618619  
   236   14.3 15.9  0.0  chr3              60838886 60838948  (1789541) + hAT-N175_DR       DNA/hAT-hAT5            638    710     (0) 2618620  
   252    8.9  0.0  6.7  chr3              60838982 60839029  (1789460) C EnSpm-17_DR       DNA/CMC-EnSpm        (6526)   2750    2706 2618621  
   622   14.6  2.9  0.1  chr3              60839425 60840467  (1788022) C SAT-4_DR          Satellite              (21)   1578       6 2618622  
   208   34.6  2.4  0.8  chr3              60840180 60840686  (1787803) + Copia-13_DR-I     LTR/Gypsy?              449    963  (1387) 2618623 *
   284   34.1  2.1  0.0  chr3              60840236 60840719  (1787770) + Copia-13_DR-I     LTR/Gypsy?              449    942  (1408) 2618624  
   284   34.6  2.1  0.0  chr3              60840295 60840777  (1787712) + Copia-13_DR-I     LTR/Gypsy?              450    942  (1408) 2618624 *
   331   34.5  2.1  0.0  chr3              60840352 60840835  (1787654) + Copia-13_DR-I     LTR/Gypsy?              449    942  (1408) 2618624  
   318   34.9  2.1  0.0  chr3              60840410 60840887  (1787602) + Copia-13_DR-I     LTR/Gypsy?              449    936  (1414) 2618624 *
   309   35.0  2.5  0.8  chr3              60840468 60840953  (1787536) + Copia-13_DR-I     LTR/Gypsy?              449    942  (1408) 2618624 *
   310    2.1  2.0  6.1  chr3              60841249 60841299  (1787190) C CryptonV-N6_DR    DNA/Crypton-V           (0)    562     514 2618625  
  1460   14.4  1.7  1.4  chr3              60841350 60841637  (1786852) C hAT-N86_DR        DNA/hAT-Ac            (255)    289       1 2618626  
   202   12.8  0.0  2.6  chr3              60841714 60841753  (1786736) C hAT-N86_DR        DNA/hAT-Ac            (505)     39       1 2618627  
   550   18.3  0.8  0.8  chr3              60841764 60841884  (1786605) C CryptonV-N6_DR    DNA/Crypton-V         (109)    453     333 2618625  
  1281   10.2 19.6  0.6  chr3              60841902 60842176  (1786313) C hAT-N86_DR        DNA/hAT-Ac              (0)    544     218 2618628  
  2026   10.0  5.8  0.0  chr3              60842177 60842486  (1786003) C Harbinger-N10_DR  DNA/PIF-Harbinger       (0)    328       1 2618629  
   928   13.7  8.5  1.4  chr3              60842489 60842688  (1785801) C hAT-N86_DR        DNA/hAT-Ac            (326)    218       5 2618628  
   210   10.3  0.0  5.1  chr3              60842770 60842810  (1785679) C hAT-N86_DR        DNA/hAT-Ac            (505)     39       1 2618630  
   883   15.1 12.0  0.9  chr3              60842811 60842994  (1785495) C CryptonV-N6_DR    DNA/Crypton-V          (88)    474     269 2618631  
   249   16.3  0.0  2.0  chr3              60843179 60843228  (1785261) + DNA2-16_DR        DNA                   10028  10076  (7975) 2618632  
   291   15.2 16.2  1.1  chr3              60843336 60843415  (1785074) C Dada-U1A_DR       DNA/Dada             (5200)   5779    5688 2618633  
   266   27.1  5.4  0.7  chr3              60843340 60843355  (1785134) + EnSpm-8_DR        DNA/CMC-EnSpm          7823   7898  (1543) 2618634 *
   462   12.5 15.4  0.0  chr3              60843356 60843459  (1785030) + ANGEL             DNA/Kolobok             186    305     (4) 2618635  
   377   20.2 14.0  0.0  chr3              60843358 60843471  (1785018) C hAT-N134_DR       DNA/hAT?              (201)    864     735 2618636 *
  1454    5.8  6.8  0.0  chr3              60843827 60844033  (1784456) C TC1DR3            DNA/TcMar-Tc1           (0)   1225    1005 2618637  
   952    8.3  0.0  0.0  chr3              60844035 60844167  (1784322) C TC1DR3            DNA/TcMar-Tc1        (1092)    133       1 2618638  
   228   11.4  0.0  0.0  chr3              60844138 60844172  (1784317) C DNA8-26_DR        DNA                  (2995)   1535    1501 2618639 *
   234    4.2 10.2  1.9  chr3              60844517 60844565  (1783924) + hAT-N21B_DR       DNA/hAT-Ac             1168   1220    (81) 2618640  
   263   14.4  1.3  8.4  chr3              60845181 60845256  (1783233) + hAT-N122_DR       DNA/hAT-Ac               27     97   (480) 2618641  
   259    5.1  0.0  2.6  chr3              60845315 60845354  (1783135) C hAT-N122_DR       DNA/hAT-Ac            (511)     66      28 2618642  
   241   18.5  3.6  2.4  chr3              60845327 60845409  (1783080) + hAT-N122_DR       DNA/hAT-Ac               24    107   (470) 2618643 *
   312   12.9  2.4  7.5  chr3              60845398 60845481  (1783008) + hAT-N122_DR       DNA/hAT-Ac               28    107   (470) 2618643  
   212   13.2  0.0  5.3  chr3              60845472 60845511  (1782978) + hAT-N122_DR       DNA/hAT-Ac               30     67   (510) 2618644 *
   265    5.0  0.0  5.0  chr3              60845494 60845535  (1782954) C hAT-N122_DR       DNA/hAT-Ac            (510)     67      28 2618644 *
   269   17.1  2.4  3.6  chr3              60845508 60845592  (1782897) + hAT-N122_DR       DNA/hAT-Ac               24    107   (470) 2618645 *
   292   10.9  0.0 19.7  chr3              60845590 60845680  (1782809) C hAT-N122_DR       DNA/hAT-Ac            (474)    103      28 2618645  
   236   12.3 12.3  0.0  chr3              60845803 60845867  (1782622) + hAT-N122_DR       DNA/hAT-Ac               35    107   (470) 2618646 *
   246   14.1  1.1 11.2  chr3              60845861 60845948  (1782541) C hAT-N122_DR       DNA/hAT-Ac            (470)    107      28 2618646  
   229   21.0  3.7  1.2  chr3              60845922 60846003  (1782486) + hAT-N122_DR       DNA/hAT-Ac               24    107   (470) 2618646 *
   261   13.2  4.9  7.5  chr3              60845992 60846073  (1782416) + hAT-N122_DR       DNA/hAT-Ac               28    107   (470) 2618646  
   235    5.0  0.0  7.5  chr3              60846086 60846128  (1782361) C hAT-N122_DR       DNA/hAT-Ac            (510)     67      28 2618647 *
   284   13.6  3.6  3.6  chr3              60846100 60846183  (1782306) + hAT-N122_DR       DNA/hAT-Ac               24    107   (470) 2618648 *
   315   11.7  0.0 18.8  chr3              60846177 60846271  (1782218) C hAT-N122_DR       DNA/hAT-Ac            (470)    107      28 2618648 *
   324   21.2  2.8 22.1  chr3              60846244 60846533  (1781956) + hAT-N122_DR       DNA/hAT-Ac               24    267   (310) 2618649  
   719   15.4 20.8  3.9  chr3              60846745 60847008  (1781481) + TDR16             DNA/Merlin                2    308     (5) 2618650  
   251   22.6  3.4  6.1  chr3              60846904 60847021  (1781468) C CryptonV-N4_DR    DNA/Crypton-V       (12288)   1205    1091 2618651 *
   271   10.4  0.0 19.0  chr3              60847257 60847375  (1781114) + ENSPM-6_DR        DNA/CMC-EnSpm         14832  14931 (17685) 2618652 *
   504   13.1  0.0  5.4  chr3              60847280 60847376  (1781113) C DNA-N43_DR        DNA/TcMar-Fot1        (429)    625     534 2618653  
   217   18.0  0.0  9.9  chr3              60847283 60847322  (1781167) + hAT-2n1_DR        DNA/hAT-Charlie        1051   1147    (59) 2618654 *
   222    6.1  1.5  1.5  chr3              60847323 60847389  (1781100) + Harbinger-5_DR    DNA/PIF-Harbinger       707    773  (5886) 2618655  
   289   16.4  2.9  1.4  chr3              60847582 60847649  (1780840) C EnSpm-N2_DR       DNA/CMC-EnSpm         (882)   3133    3065 2618656 *
  1500   12.4  5.9  0.3  chr3              60847597 60847882  (1780607) + Mariner-N38_DR    DNA/TcMar-Tc1            35    336   (211) 2618657  
  8884    5.5  1.6  1.1  chr3              60847883 60849110  (1779379) + LOOPERN1_DR       DNA/Kolobok-T2            1   1234     (0) 2618658  
  1086   12.4  1.5  0.5  chr3              60849111 60849313  (1779176) + hAT-N21B_DR       DNA/hAT-Ac             1010   1214    (87) 2618659  
  1598    9.7  7.0  0.0  chr3              60849533 60849786  (1778703) + Kolobok-N6_DR     DNA/Kolobok-T2?           3    274   (193) 2618660  
   269    7.5  0.0  0.0  chr3              60849787 60849826  (1778663) + PROTOP1_DR        DNA/P                     1     40   (344) 2618661  
   347   13.0  0.0  6.5  chr3              60849955 60850019  (1778470) + TDR22B            DNA                       1     61  (1187) 2618662  
  1576    7.3  5.7  0.0  chr3              60850020 60850264  (1778225) + hAT-N34B_DR       DNA/hAT-Ac                1    259   (583) 2618663  
   366   21.6  1.6  5.1  chr3              60850198 60850319  (1778170) C hAT-N159_DR       DNA/hAT-Ac            (305)   1517    1400 2618664 *
   407   14.3  2.6  1.3  chr3              60850259 60850336  (1778153) C hAT-N149_DR       DNA/hAT               (725)     79       1 2618665  
   319   18.3  2.1 11.8  chr3              60850337 60850424  (1778065) + hAT-N34_DR        DNA/hAT-Ac              501    580   (369) 2618666  
   298   23.0  0.0  8.7  chr3              60850365 60850377  (1778112) C Penelope-1_DR     LINE/Penelope         (270)   4176    4116 2618667 *
   461   13.8  0.0  4.6  chr3              60850378 60850491  (1777998) + DNA-8-24_DR       DNA/hAT-Tip100           38    146  (1637) 2618668  
   434   13.5  0.0  0.0  chr3              60850400 60850503  (1777986) + Harbinger-2_DR    DNA/PIF-Harbinger      2330   2433  (1894) 2618669 *
   698   14.5 31.9  1.4  chr3              60850413 60850797  (1777692) C Helitron-N3B_DR   RC/Helitron          (4116)   2488    1988 2618670  
   298   23.0  0.0  8.7  chr3              60850492 60850502  (1777987) C Penelope-1_DR     LINE/Penelope         (270)   4115    4050 2618667 *
   203   12.3  0.0  9.8  chr3              60850762 60850806  (1777683) + Dada-U1A_DR       DNA/Dada               3716   3756  (7223) 2618671 *
   719    7.3  0.0  0.9  chr3              60850804 60850913  (1777576) C hAT-N21B_DR       DNA/hAT-Ac            (127)   1174    1066 2618672  
   442    6.5  0.0  0.0  chr3              60851317 60851378  (1777111) C TE-X-16_DR        DNA/Crypton-A         (133)    220     159 2618673  
   886   12.6  3.9  8.5  chr3              60851387 60851594  (1776895) + Crypton-N1_DR     DNA/Crypton-A            62    260   (224) 2618674  
   418   12.3  2.5  0.0  chr3              60851597 60851677  (1776812) + Crypton-N1_DR     DNA/Crypton-A           178    260   (224) 2618675  
   418   12.3  2.5  0.0  chr3              60851680 60851760  (1776729) + Crypton-N1_DR     DNA/Crypton-A           178    260   (224) 2618675  
   372   16.1  2.5  0.0  chr3              60851763 60851843  (1776646) + Crypton-N1_DR     DNA/Crypton-A           178    260   (224) 2618675  
   381   14.8  2.5  0.0  chr3              60851846 60851926  (1776563) + Crypton-N1_DR     DNA/Crypton-A           178    260   (224) 2618675  
   372   16.1  2.5  0.0  chr3              60851929 60852009  (1776480) + Crypton-N1_DR     DNA/Crypton-A           178    260   (224) 2618675  
   418   12.3  2.5  0.0  chr3              60852012 60852092  (1776397) + Crypton-N1_DR     DNA/Crypton-A           178    260   (224) 2618675  
   372   16.1  2.5  0.0  chr3              60852095 60852175  (1776314) + Crypton-N1_DR     DNA/Crypton-A           178    260   (224) 2618675  
   383   14.8  2.5  0.0  chr3              60852178 60852258  (1776231) + Crypton-N1_DR     DNA/Crypton-A           178    260   (224) 2618675  
   393   14.8  2.5  0.0  chr3              60852261 60852341  (1776148) + Crypton-N1_DR     DNA/Crypton-A           178    260   (224) 2618675  
   439   11.1  2.5  0.0  chr3              60852344 60852424  (1776065) + Crypton-N1_DR     DNA/Crypton-A           178    260   (224) 2618675  
   372   16.1  2.5  0.0  chr3              60852427 60852507  (1775982) + Crypton-N1_DR     DNA/Crypton-A           178    260   (224) 2618675  
   383   14.8  2.5  0.0  chr3              60852510 60852590  (1775899) + Crypton-N1_DR     DNA/Crypton-A           178    260   (224) 2618675  
   391   14.8  2.5  0.0  chr3              60852593 60852673  (1775816) + Crypton-N1_DR     DNA/Crypton-A           178    260   (224) 2618675  
   413   12.3  2.5  0.0  chr3              60852676 60852756  (1775733) + Crypton-N1_DR     DNA/Crypton-A           178    260   (224) 2618675  
   400   13.6  2.5  0.0  chr3              60852759 60852839  (1775650) + Crypton-N1_DR     DNA/Crypton-A           178    260   (224) 2618675  
   379   14.8  2.5  0.0  chr3              60852842 60852922  (1775567) + Crypton-N1_DR     DNA/Crypton-A           178    260   (224) 2618675 *
   445   13.6  3.4  0.0  chr3              60852918 60853005  (1775484) + Crypton-N1_DR     DNA/Crypton-A           170    260   (224) 2618675  
   445   13.6  3.4  0.0  chr3              60853001 60853088  (1775401) + Crypton-N1_DR     DNA/Crypton-A           170    260   (224) 2618675 *
   480   11.4  3.4  0.0  chr3              60853084 60853171  (1775318) + Crypton-N1_DR     DNA/Crypton-A           170    260   (224) 2618675  
   465    9.9  2.5  0.0  chr3              60853174 60853254  (1775235) + Crypton-N1_DR     DNA/Crypton-A           178    260   (224) 2618675  
   472   12.2  2.2  0.0  chr3              60853257 60853346  (1775143) + Crypton-N1_DR     DNA/Crypton-A           178    269   (215) 2618675  
   235   21.5  9.0  6.9  chr3              60853331 60853430  (1775059) + DNA-8-26_DR       DNA/hAT-Tip100         1787   1888   (286) 2618676 *
   512    9.8  2.1  2.1  chr3              60853346 60853439  (1775050) + Crypton-N1_DR     DNA/Crypton-A           178    271   (213) 2618677  
   396   16.2  0.0  1.4  chr3              60853422 60853496  (1774993) + Crypton-N1_DR     DNA/Crypton-A           166    239   (245) 2618678 *
  1134   13.2  8.3  1.9  chr3              60853518 60853771  (1774718) + Crypton-N1_DR     DNA/Crypton-A           178    447    (37) 2618679  
   202   12.7 21.8  0.0  chr3              60854292 60854346  (1774143) + hAT-N91_DR        DNA/hAT-Ac                1     67   (288) 2618680  
  1028    7.0  0.0  0.0  chr3              60854347 60854488  (1774001) C TC1DR3            DNA/TcMar-Tc1           (0)   1225    1084 2618681 *
  6443    5.5  2.7  0.0  chr3              60854485 60855372  (1773117) + TC1DR3            DNA/TcMar-Tc1           314   1225     (0) 2618682  
   363   12.0  9.3  0.0  chr3              60856225 60856299  (1772190) C DNA9-4_DR         DNA                     (1)    418     337 2618683  
   248   20.1  1.6  6.6  chr3              60856510 60856637  (1771852) + hAT-N110_DR       DNA/hAT?                372    493   (204) 2618684 *
   289    7.3  0.0  0.0  chr3              60856623 60856663  (1771826) + DNA-2-30B_DR      DNA                     132    172   (241) 2618685  
   636   11.4  0.0  0.9  chr3              60856680 60856794  (1771695) + DNA-2-30B_DR      DNA                     240    353    (60) 2618686  
   287   20.2  2.4  1.2  chr3              60856824 60856908  (1771581) + DNA-2-30B_DR      DNA                      86    171   (242) 2618687  
   220   15.7 44.6  1.2  chr3              60856865 60857032  (1771457) + DNA-8-26_DR       DNA/hAT-Tip100         1441   1680   (494) 2618688 *
   745   14.4  0.0  0.7  chr3              60856928 60857074  (1771415) + DNA-2-30B_DR      DNA                     242    387    (26) 2618689  
   791   19.4 21.0  0.3  chr3              60857369 60857668  (1770821) C DNA-2-30B_DR      DNA                     (0)    413      52 2618690  
  4197    8.5  8.1  4.1  chr3              60857775 60858575  (1769914) + hAT-N179_DR       DNA/hAT-Tip100            1    832    (62) 2618691  
  2355    5.5  9.4  3.9  chr3              60858521 60858913  (1769576) + DNA6-6_DR         DNA                    4141   4554  (6727) 2618692 *
  2521   10.3  5.6  0.2  chr3              60858957 60859384  (1769105) + L2-5_DRe          LINE/L2                1776   2226     (1) 2618693  
   317   19.4 30.2  0.4  chr3              60859828 60860029  (1768460) + DNA-2-30B_DR      DNA                      47    308   (105) 2618694  
   322   11.2 27.4  8.3  chr3              60860109 60860312  (1768177) + DNA-2-30_DR       DNA                     123    362    (26) 2618695 *
   715   15.5  0.0  1.4  chr3              60860165 60860314  (1768175) C DNA-2-30B_DR      DNA                   (239)    174      27 2618696  
   996   16.5 20.0  1.0  chr3              60860608 60860932  (1767557) C DNA-2-30B_DR      DNA                     (0)    413      28 2618697  
   220   17.0  0.0  2.1  chr3              60861098 60861145  (1767344) + EnSpm-17_DR       DNA/CMC-EnSpm          2705   2751  (6525) 2618698  
   385   16.6  0.0 15.2  chr3              60861246 60861340  (1767149) + (TG)n             Simple_repeat             1    183     (0) 2618699  
   346   18.2  0.0  0.0  chr3              60861341 60861461  (1767028) C ERV1-N3-I_DR      LTR/ERV1              (851)   3740    3620 2618700  
   344   18.5  0.0  0.0  chr3              60861366 60861473  (1767016) + Polinton-4N1_DR   DNA/Maverick           4724   4831  (5605) 2618701 *
   296   12.7  0.5 20.4  chr3              60861369 60861389  (1767100) + Zisupton-7_DR     DNA/Zisupton          11378  11534  (5548) 2618702 *
   609   15.4  7.2 10.5  chr3              60861390 60861556  (1766933) C DNA-N43_DR        DNA/TcMar-Fot1        (336)    718     557 2618703  
   226   24.2  0.9  9.6  chr3              60861431 60861645  (1766844) + EnSpm-9_DR        DNA/CMC-EnSpm           852   1049  (7571) 2618704 *
   259   15.9  3.4  0.0  chr3              60861587 60861674  (1766815) C EnSpm-N14_DR      DNA/CMC-EnSpm         (918)   3662    3572 2618705 *
   494   25.6  3.8  5.5  chr3              60861610 60861795  (1766694) C DNA-N43_DR        DNA/TcMar-Fot1        (337)    717     535 2618706  
   243   22.7  0.0  0.0  chr3              60861731 60861805  (1766684) + Zisupton-7_DR     DNA/Zisupton           4628   4702 (12380) 2618707 *
   399   20.3  2.4  9.2  chr3              60861806 60861910  (1766579) + EnSpm-9_DR        DNA/CMC-EnSpm           857   1027  (7593) 2618708  
   286   15.5  3.6  0.0  chr3              60861911 60861994  (1766495) C EnSpm-N14_DR      DNA/CMC-EnSpm         (918)   3662    3576 2618709 *
   580   20.5  4.8  6.5  chr3              60861934 60862121  (1766368) C DNA-N43_DR        DNA/TcMar-Fot1        (337)    717     533 2618710  
   247   19.5  4.9  4.9  chr3              60862178 60862200  (1766289) C DNA-N43_DR        DNA/TcMar-Fot1        (357)    697     583 2618711  
   304   20.2  0.0 10.0  chr3              60862201 60862332  (1766157) + EnSpm-9_DR        DNA/CMC-EnSpm           857    976  (7644) 2618712 *
   430   14.2  0.8  0.8  chr3              60862245 60862361  (1766128) C EnSpm-21_DR       DNA/CMC-EnSpm        (2175)   6975    6886 2618713  
   266   12.7  3.5  9.3  chr3              60862269 60862381  (1766108) + Helitron-2_DR     RC/Helitron           23608  23714  (3698) 2618714 *
   355   14.4 13.2  1.0  chr3              60862808 60862898  (1765591) C DNA-2-30_DR       DNA                     (0)    388     287 2618715 *
   356   13.5  0.0  2.7  chr3              60862824 60862899  (1765590) + DNA-2-30_DR       DNA                      28    101   (287) 2618716 *
   474   19.1 11.3  1.1  chr3              60862896 60863054  (1765435) C hAT-N177_DR       DNA/hAT-Tip100        (372)    598     424 2618717  
  5117   14.8  4.2  0.4  chr3              60863082 60864257  (1764232) C Kolobok-N14B_DR   DNA/Kolobok-T2?       (885)   1226       7 2618718  
   377   20.7  0.0  0.0  chr3              60864952 60864965  (1763524) + DNA8-25_DR        DNA                     839    852  (3115) 2618719  
  1238   13.3 13.2  0.4  chr3              60864966 60865214  (1763275) + TC1DR2            DNA/TcMar-Tc1             1    281   (595) 2618720  
  2365   13.4  4.9  1.1  chr3              60865232 60865676  (1762813) + DNA8-2_DR         DNA/hAT-Tip100?          33    494   (330) 2618721  
   534   11.3  4.1  1.0  chr3              60865708 60865804  (1762685) + TC1DR2            DNA/TcMar-Tc1           181    280   (596) 2618722  
  2544   13.8  4.6  1.0  chr3              60865805 60866281  (1762208) + DNA8-2_DR         DNA/hAT-Tip100?           1    494   (330) 2618723  
   578    9.6  4.8  0.9  chr3              60866305 60866408  (1762081) + TC1DR2            DNA/TcMar-Tc1           173    280   (596) 2618724  
  2505   13.3  5.7  1.0  chr3              60866409 60866880  (1761609) + DNA8-2_DR         DNA/hAT-Tip100?           1    494   (330) 2618725  
   564   10.6  4.8  0.9  chr3              60866904 60867007  (1761482) + TC1DR2            DNA/TcMar-Tc1           173    280   (596) 2618726  
  2025   14.5  4.0  0.8  chr3              60867008 60867383  (1761106) + DNA8-2_DR         DNA/hAT-Tip100?           1    388   (436) 2618727  
   591   14.3  3.5  1.7  chr3              60867372 60867383  (1761106) + DNA6-6_DR         DNA                    7879   7892  (3389) 2618728 *
  2772    3.9  2.2  0.0  chr3              60867384 60867743  (1760746) + SINE2-3_DR        SINE/tRNA-V-RTE           1    368     (0) 2618729  
   556    7.4  0.0  0.0  chr3              60867674 60867754  (1760735) + TDR9              DNA                       1     81   (127) 2618730 *
   634    9.1  2.0  1.0  chr3              60867750 60867849  (1760640) + DNA8-2_DR         DNA/hAT-Tip100?         389    489   (335) 2618731  
   251   25.4  1.9  8.2  chr3              60867889 60867991  (1760498) + DNA8-2_DR         DNA/hAT-Tip100?         491    587   (237) 2618732 *
  1570    8.1  0.0  0.0  chr3              60867981 60868191  (1760298) C DNA2-16_DR        DNA                  (4006)  14045   13835 2618733  
   352   12.1  9.1  0.0  chr3              60868187 60868250  (1760239) + DNA8-2_DR         DNA/hAT-Tip100?         580    649   (175) 2618734 *
  3166    7.7 12.1  2.0  chr3              60868251 60868755  (1759734) + Harbinger-8N1_DR  DNA/PIF-Harbinger         1    555     (0) 2618735  
  1105    8.9  1.2  2.3  chr3              60868765 60868937  (1759552) + DNA8-2_DR         DNA/hAT-Tip100?         654    824     (0) 2618736  
   591    9.9  0.2  0.0  chr3              60868967 60869066  (1759423) + TC1DR2            DNA/TcMar-Tc1           386    475   (401) 2618737  
   203   25.0  0.0  0.0  chr3              60869047 60869057  (1759432) + hAT-N168_DR       DNA/hAT-Charlie         170    180  (1676) 2618738 *
  1690   11.2  5.0  0.0  chr3              60869058 60869335  (1759154) + hAT-32N1_DR       DNA/hAT-Charlie           1    292   (641) 2618739  
   358    3.9  1.9  0.0  chr3              60869347 60869398  (1759091) + hAT-32N1B_DR      DNA/hAT-Charlie         432    484   (199) 2618740 *
  2332    6.3  1.8  1.8  chr3              60869393 60869732  (1758757) C L2-1_DR           LINE/L2                 (5)   4980    4641 2618741  
  1082    6.2 15.2  0.0  chr3              60869733 60869909  (1758580) + hAT-32N1_DR       DNA/hAT-Charlie         730    933     (0) 2618742  
  1076   11.9  9.9  0.0  chr3              60869910 60870111  (1758378) + TC1DR2            DNA/TcMar-Tc1           469    690   (186) 2618743  
   363   11.6 27.8  4.5  chr3              60870110 60870235  (1758254) C DNA-2-30B_DR      DNA                   (244)    169       6 2618744 *
   486   10.2  3.4  0.0  chr3              60870984 60871071  (1757418) C hAT-N172_DR       DNA/hAT-Charlie         (0)    581     491 2618745  
  8347    5.2  1.8  1.6  chr3              60871092 60872287  (1756202) C TDR1              DNA/TcMar-Tc1          (37)   1199       2 2618746  
   313    8.7  0.7 14.3  chr3              60872288 60872376  (1756113) + Gypsy123-I_DR     LTR/Gypsy               612    684  (4730) 2618747 *
   495    4.8  0.0  0.0  chr3              60872274 60872377  (1756112) C Helitron-4_DR     RC/Helitron         (18333)  13535   13432 2618748  
  2724   11.8  4.6  0.6  chr3              60873321 60873797  (1754692) + LOOPERN4B_DR      DNA/Kolobok-T2            8    503     (0) 2618749  
   242   17.5  3.5  0.0  chr3              60873793 60873812  (1754677) + CryptonV-N4_DR    DNA/Crypton-V          6831   6852  (6641) 2618750 *
  8351    6.8  0.5  0.0  chr3              60873813 60875050  (1753439) C DNA2-3_DR         DNA/Merlin              (0)   1245       2 2618751  
   234   11.6  2.3  0.0  chr3              60875015 60875057  (1753432) C CryptonV-N4_DR    DNA/Crypton-V        (6604)   6889    6846 2618752 *
  1330   17.5  1.2  3.8  chr3              60875255 60875580  (1752909) C DNA-2-30B_DR      DNA                    (30)    383      66 2618753  
  8547    6.9  2.2  0.0  chr3              60875745 60876943  (1751546) + TC1DR3            DNA/TcMar-Tc1             1   1225     (0) 2618754  
   427   16.3  3.5  0.0  chr3              60876879 60876964  (1751525) + Merlin-2_DR       DNA/Merlin             4837   4925  (8996) 2618755 *
  1440   10.8 13.4  2.9  chr3              60876944 60877285  (1751204) C L1-131_DR         LINE/L1               (227)   1055     679 2618756  
  1365   11.8  7.4  6.4  chr3              60877446 60877754  (1750735) C hAT-N21B_DR       DNA/hAT-Ac             (83)   1218     907 2618757  
   336   16.7  0.0  1.7  chr3              60877752 60877812  (1750677) C Helitron-N3_DR    RC/Helitron          (1409)   1607    1548 2618758 *
   916   13.0  6.2  0.0  chr3              60878314 60878474  (1750015) C Kolobok-N1_DR     DNA/Kolobok-T2?         (0)    799     629 2618759  
   468   15.5  0.0  3.9  chr3              60878389 60878486  (1750003) C piggyBac-N13_DR   DNA/PiggyBac          (275)    610     507 2618760 *
   679   10.4 15.2  0.6  chr3              60878519 60878663  (1749826) C Kolobok-N1_DR     DNA/Kolobok-T2?        (26)    773     608 2618761  
   817   14.3  6.2  0.6  chr3              60878696 60878857  (1749632) + Kolobok-N1_DR     DNA/Kolobok-T2?          17    187   (612) 2618762  
   423   12.2  1.4  0.0  chr3              60878933 60879006  (1749483) + Kolobok-N1_DR     DNA/Kolobok-T2?         117    191   (608) 2618763  
   761   15.9  6.6  0.6  chr3              60879024 60879175  (1749314) + Kolobok-N1_DR     DNA/Kolobok-T2?          17    177   (622) 2618764  
   511   18.5 13.6  0.6  chr3              60879221 60879367  (1749122) C Kolobok-N1_DR     DNA/Kolobok-T2?        (26)    773     608 2618765  
   813   15.9  5.8  0.6  chr3              60879391 60879561  (1748928) + Kolobok-N1_DR     DNA/Kolobok-T2?          16    195   (604) 2618766  
   813   15.5  5.6  1.5  chr3              60879557 60879752  (1748737) + Kolobok-N1_DR     DNA/Kolobok-T2?          12    215   (584) 2618767  
   630   18.4 10.1  0.5  chr3              60879734 60879902  (1748587) + Kolobok-N1_DR     DNA/Kolobok-T2?           7    191   (608) 2618768 *
   223   13.7  0.0  0.0  chr3              60879904 60879954  (1748535) + DNA-6-N2_DR       DNA                     794    844  (4212) 2618769 *
   610   23.1  5.5  0.0  chr3              60879938 60880095  (1748394) + Kolobok-N1_DR     DNA/Kolobok-T2?          19    186   (613) 2618770  
   618   17.8  8.8  4.5  chr3              60880096 60880266  (1748223) + Kolobok-N1_DR     DNA/Kolobok-T2?           1    178   (621) 2618771  
   738   17.9  6.8  0.0  chr3              60880296 60880457  (1748032) + Kolobok-N1_DR     DNA/Kolobok-T2?          17    189   (610) 2618772  
   827   14.6  6.1  0.0  chr3              60880478 60880641  (1747848) + Kolobok-N1_DR     DNA/Kolobok-T2?          17    190   (609) 2618772  
  1173   14.5 25.1  1.3  chr3              60880670 60880984  (1747505) + Kolobok-N1_DR     DNA/Kolobok-T2?          12    400   (399) 2618773  
   257   17.3 12.0  0.0  chr3              60880972 60881046  (1747443) C Kolobok-N1_DR     DNA/Kolobok-T2?       (496)    303     220 2618759 *
   420   19.6 13.1  0.0  chr3              60881044 60881150  (1747339) + Kolobok-N1_DR     DNA/Kolobok-T2?         679    799     (0) 2618774  
   443    5.4 17.6  0.0  chr3              60881194 60881267  (1747222) + DNA-2-30_DR       DNA                       1     87   (301) 2618775  
   315    8.6  0.0 10.2  chr3              60881218 60881282  (1747207) + DNA-8-26_DR       DNA/hAT-Tip100         1382   1440   (734) 2618776 *
   412   18.4  5.6 13.4  chr3              60881689 60881832  (1746657) + HARBINGERN3B_DR   DNA/PIF-Harbinger         1    134   (950) 2618777 *
   566   27.1  5.6  1.8  chr3              60881817 60881833  (1746656) C DNA2-16_DR        DNA                  (4000)  14051   13940 2618778  
  1264    7.7  3.3  0.0  chr3              60881834 60882016  (1746473) C TDR3B             DNA/hAT-Charlie         (0)    193       5 2618779  
   221   20.8  2.7  4.0  chr3              60881964 60882038  (1746451) C CryptonV-N5_DR    DNA/Crypton-V       (21468)   3069    2996 2618780 *
   566   27.1  5.6  1.8  chr3              60882017 60882030  (1746459) C DNA2-16_DR        DNA                  (4000)  13939   13830 2618778  
   314   17.7  2.5  4.3  chr3              60882059 60882176  (1746313) + HARBINGERN3B_DR   DNA/PIF-Harbinger       539    654   (430) 2618781  
   273   23.6  9.6  1.0  chr3              60882203 60882296  (1746193) + HarbingerN3_DR    DNA/PIF-Harbinger       647    748   (316) 2618782  
   725   14.8  5.9  0.0  chr3              60882303 60882437  (1746052) + Kolobok-N1_DR     DNA/Kolobok-T2?          49    191   (608) 2618783  
   309   15.5  0.0  0.0  chr3              60882452 60882509  (1745980) C DNA-2-30_DR       DNA                   (305)     83      26 2618784  
  3343    8.7  3.8  0.7  chr3              60882543 60883063  (1745426) + TDR2              DNA/TcMar-Tc1             1    537   (400) 2618785  
   353    7.0  0.0  8.6  chr3              60883055 60883117  (1745372) + TDR2              DNA/TcMar-Tc1           863    920    (17) 2618786 *
  1090   13.1 10.1  0.4  chr3              60883118 60883354  (1745135) + DNA8-4A_DR        DNA/hAT-Charlie         660    919     (0) 2618787  
   448    9.0  0.0  3.9  chr3              60883405 60883485  (1745004) + DNA-2-30_DR       DNA                       5     82   (306) 2618788  
   337   15.3  0.6 33.3  chr3              60883406 60883572  (1744917) C HATN12B_DR        DNA/hAT-Ac            (301)    394     269 2618789 *
   635   13.8 13.1  0.6  chr3              60883486 60883638  (1744851) C DNA-2-30_DR       DNA                   (171)    217      46 2618790  
  2465    6.3  7.7  0.9  chr3              60883639 60884053  (1744436) C BEL-37-LTR_DR     LTR/Pao                 (0)    443       1 2618791  
   262   10.2  0.0  4.1  chr3              60884054 60884103  (1744386) C DNA-2-30B_DR      DNA                   (359)     54       7 2618792  
   253   13.8  3.3  5.0  chr3              60884439 60884498  (1743991) + DNA-2-30_DR       DNA                       9     67   (321) 2618793  
  1710    9.8  8.7  0.0  chr3              60884499 60884773  (1743716) + Kolobok-N16B_DR   DNA/Kolobok?              1    299   (844) 2618794  
   444   13.2  3.1  0.4  chr3              60884841 60884928  (1743561) C HAT1-N1B_DR       DNA/hAT-Ac            (572)    167      85 2618795  
   246   19.9  3.3 10.7  chr3              60884854 60884943  (1743546) C EnSpm-22N2_DR     DNA/CMC-EnSpm        (4195)   1352    1269 2618796 *
   495   18.8  3.2  7.8  chr3              60884891 60885134  (1743355) C HAT1-N1B_DR       DNA/hAT-Ac           (3104)    188      82 2618797  
   482   17.8  1.0  2.9  chr3              60885135 60885238  (1743251) C DNA2-14_DR        DNA                  (5034)   2588    2487 2618798  
   495   18.8  3.2  7.8  chr3              60885239 60885396  (1743093) C HAT1-N1B_DR       DNA/hAT-Ac           (3104)     81      13 2618797  
   277   13.8  3.3  3.3  chr3              60885349 60885408  (1743081) C EnSpm-22N2_DR     DNA/CMC-EnSpm        (4219)   1328    1269 2618796 *
   996   14.2  1.6  4.3  chr3              60885383 60885574  (1742915) C HAT1-N1B_DR       DNA/hAT-Ac            (552)    187       1 2618799  
   385   16.6  2.3 11.8  chr3              60885614 60885743  (1742746) + Copia-11J_DR-LTR  LTR/Gypsy?              322    440    (11) 2618800  
   206   23.9  1.4  2.9  chr3              60885813 60885881  (1742608) C ENSPM-6_DR        DNA/CMC-EnSpm       (17755)  14861   14794 2618801  
   451    7.9  2.6  0.0  chr3              60885884 60885959  (1742530) + hAT-N21B_DR       DNA/hAT-Ac             1136   1213    (88) 2618802  
   237   19.1 17.9  0.0  chr3              60885888 60885971  (1742518) + Helitron-N3B_DR   RC/Helitron            5584   5682   (922) 2618803 *
  7943   17.0  5.3  4.6  chr3              60886434 60888124  (1740365) + SAT-19_DR         Satellite                68   1770     (5) 2618804  
   349   21.6  0.0  3.8  chr3              60888151 60888232  (1740257) C CR1-55_DR         LINE/L2                (42)   1094    1016 2618805  
   229   20.0  5.4  2.1  chr3              60888554 60888645  (1739844) + LOOPERN2_DR       DNA/Kolobok-T2          238    332  (1043) 2618806 *
   244    5.1  1.7  0.0  chr3              60888588 60888646  (1739843) + Rex1-31_DRe       LINE/Rex-Babar         3058   3117   (416) 2618807 *
   313    6.7  1.7  0.0  chr3              60888600 60888659  (1739830) C Zisupton-7_DR     DNA/Zisupton        (12412)   4670    4610 2618808  
   558   19.5  0.4 10.3  chr3              60889160 60889672  (1738817) + (TCCA)n           Simple_repeat             1    462     (0) 2618809  
   524   15.6  6.9  4.8  chr3              60889279 60889556  (1738933) C Polinton-4_DR     DNA/Maverick         (7442)  12845   12594 2618810 *
   362   19.9  1.2  8.7  chr3              60889557 60889716  (1738773) + Ginger1-N1_DR     DNA/Ginger-1            288    436  (2222) 2618811  
   524   15.6  6.9  4.8  chr3              60889717 60890023  (1738466) C Polinton-4_DR     DNA/Maverick         (7442)  12593   12315 2618810  
   499   13.8  0.8 11.0  chr3              60889818 60890193  (1738296) + (TCTA)n           Simple_repeat             1    337     (0) 2618812 *
   338   20.7  2.0  8.6  chr3              60890084 60890231  (1738258) + Ginger1-N1_DR     DNA/Ginger-1            288    426  (2232) 2618813 *
   526   21.5  8.9  6.7  chr3              60890106 60890274  (1738215) C Polinton-4_DR     DNA/Maverick         (7583)  12704   12442 2618814  
   464   17.3  0.0  9.0  chr3              60890275 60890420  (1738069) + Ginger1-N1_DR     DNA/Ginger-1            288    421  (2237) 2618815  
   427   17.4  1.4  8.9  chr3              60890341 60890485  (1738004) + Ginger1-N1_DR     DNA/Ginger-1            288    422  (2236) 2618815 *
   298   17.8  0.0 17.3  chr3              60890397 60890559  (1737930) + Ginger1-N1_DR     DNA/Ginger-1            288    426  (2232) 2618815 *
   425   20.7  0.2 14.8  chr3              60890415 60890681  (1737808) + (TCCA)n           Simple_repeat             1    228     (0) 2618816  
   526   21.5  8.9  6.7  chr3              60890682 60890700  (1737789) C Polinton-4_DR     DNA/Maverick         (7583)  12441   12410 2618814  
  1900    9.4  8.0  0.0  chr3              60890775 60891050  (1737439) C Harbinger-N13_DR  DNA/PIF-Harbinger       (0)    324      27 2618817  
   922   19.9  0.2  7.3  chr3              60891505 60892385  (1736104) + (TCCA)n           Simple_repeat             1    818     (0) 2618818  
   796   22.3 12.2  4.8  chr3              60891629 60891811  (1736678) C Polinton-4_DR     DNA/Maverick         (7582)  12705   12608 2618819 *
  1106   15.6  0.0  2.4  chr3              60891812 60891867  (1736622) + (TCTA)n           Simple_repeat             1    153   (238) 2618820  
   305   24.3  7.7  0.7  chr3              60891868 60892128  (1736361) C HAT1_DR           DNA/hAT-Ac           (2632)    660     382 2618821  
  1106   15.6  0.0  2.4  chr3              60892129 60892212  (1736277) + (TCTA)n           Simple_repeat           154    391     (0) 2618820  
   796   22.3 12.2  4.8  chr3              60892213 60892761  (1735728) C Polinton-4_DR     DNA/Maverick         (7582)  12607   12315 2618819 *
   803   18.5  0.1  3.7  chr3              60892418 60892808  (1735681) + (TCCA)n           Simple_repeat             1    376     (0) 2618822  
   641   19.2  6.7  3.3  chr3              60892575 60893108  (1735381) + Ginger1-N1_DR     DNA/Ginger-1            288    717  (1941) 2618823 *
  1089    3.8  0.5  0.0  chr3              60892918 60893155  (1735334) + EnSpm-N2_DR       DNA/CMC-EnSpm          2923   3065   (950) 2618824  
   447   10.1  1.4 28.4  chr3              60893035 60893051  (1735438) C CryptonV-N5_DR    DNA/Crypton-V        (8328)  16209   16103 2618825 *
   543   16.0  0.0  0.0  chr3              60893052 60893170  (1735319) C Kolobok-3_DR      DNA/Kolobok-T2       (3417)   2549    2431 2618826  
   206   30.8 11.7  8.3  chr3              60893091 60893156  (1735333) C hAT-N202_DR       DNA/hAT-Tip100       (1691)    194     124 2618827 *
  3065   15.1 12.3  2.4  chr3              60893157 60893830  (1734659) C DNA-5-1_DR        DNA/hAT?                (0)    739       1 2618828  
  4755    6.2  3.7  2.3  chr3              60893846 60894524  (1733965) + TDR1              DNA/TcMar-Tc1             2    689   (547) 2618829  
   203    9.4  0.0  0.0  chr3              60894575 60894606  (1733883) + Kolobok-N10_DR    DNA/Kolobok               1     32   (611) 2618830  
   240    6.2  0.0  0.0  chr3              60894687 60894718  (1733771) + Kolobok-N10_DR    DNA/Kolobok               1     32   (611) 2618831  
   229    9.4  0.0  0.0  chr3              60894716 60894747  (1733742) + EnSpm-N40B_DR     DNA/CMC-EnSpm          2983   3014  (2493) 2618832 *
   218    9.4  0.0  0.0  chr3              60894746 60894777  (1733712) + EnSpm-N40B_DR     DNA/CMC-EnSpm          2983   3014  (2493) 2618832 *
   225   14.7  0.0  0.0  chr3              60895301 60895334  (1733155) + EnSpm-N40B_DR     DNA/CMC-EnSpm          2977   3010  (2497) 2618833  
   242    0.0  3.2  0.0  chr3              60895349 60895379  (1733110) + Kolobok-N10_DR    DNA/Kolobok               1     32   (611) 2618834  
  3395    4.1  1.8  0.2  chr3              60895404 60895843  (1732646) + TDR1              DNA/TcMar-Tc1           618   1064   (172) 2618835  
   317   20.4  0.1  0.8  chr3              60895845 60895932  (1732557) C Helitron-N5_DR    RC/Helitron          (7336)   2173    2113 2618836  
   848   17.8  1.9  4.3  chr3              60896329 60896540  (1731949) + Merlin-1_DR       DNA/Merlin             1605   1811  (8716) 2618837 *
   956   17.3  4.4  1.7  chr3              60896366 60896594  (1731895) C hAT-N21B_DR       DNA/hAT-Ac             (81)   1220     986 2618838  
   402   19.0  1.3  0.0  chr3              60896539 60896617  (1731872) + HarbingerN1_DR    DNA/PIF-Harbinger       152    231   (419) 2618839 *
  2541    3.9  0.7  0.0  chr3              60896618 60896926  (1731563) + LOOPERN1_DR       DNA/Kolobok-T2          776   1086   (148) 2618840  
   760   11.6  7.0  0.0  chr3              60896918 60897046  (1731443) + HarbingerN1_DR    DNA/PIF-Harbinger       217    354   (296) 2618841 *
  9308    5.2  2.1  0.6  chr3              60897048 60898263  (1730226) C LOOPERN1_DR       DNA/Kolobok-T2          (0)   1234       1 2618842  
  1806    9.2  6.7  0.0  chr3              60898264 60898543  (1729946) + HarbingerN1_DR    DNA/PIF-Harbinger       352    650     (0) 2618843  
   398   18.5  1.1  3.2  chr3              60898545 60898639  (1729850) + Kolobok-N10_DR    DNA/Kolobok             539    631    (12) 2618844  
   203   22.0  1.7  1.7  chr3              60898600 60898659  (1729830) C hAT-N127_DR       DNA/hAT-Charlie      (3564)   6752    6693 2618845 *
  2388    7.2  5.2  5.8  chr3              60898673 60899054  (1729435) + Harbinger-2_DR    DNA/PIF-Harbinger         1    380  (3947) 2618846  
  2254    7.5  6.5  0.0  chr3              60899053 60899358  (1729131) + Harbinger-2_DR    DNA/PIF-Harbinger      4002   4327     (0) 2618847 *
   294   13.7  5.9  0.0  chr3              60899314 60899364  (1729125) + Merlin-2_DR       DNA/Merlin             4780   4833  (9088) 2618848 *
   244   11.4  0.0  2.3  chr3              60899551 60899595  (1728894) C Gypsy-31-LTR_DR   LTR/Gypsy             (778)    176     133 2618849  
   216   20.9  0.0  8.6  chr3              60899572 60899634  (1728855) + EnSpm-9_DR        DNA/CMC-EnSpm           855    912  (7708) 2618850 *
   895   14.8  4.4  3.8  chr3              60899673 60899855  (1728634) C TDR2              DNA/TcMar-Tc1          (41)    896     713 2618851  
   541   19.5  2.7  4.7  chr3              60900432 60903773  (1724716) + EnSpm-N26B_DR     DNA/CMC-EnSpm             1    213     (8) 2618852  
   270   28.0  8.4  4.5  chr3              60903599 60903789  (1724700) C EnSpm-N26B_DR     DNA/CMC-EnSpm           (7)    214      17 2618853 *
   660   15.5 11.0  0.0  chr3              60903808 60903962  (1724527) + DNA-2-30B_DR      DNA                     242    413     (0) 2618854  
  1769   10.1 27.2  0.2  chr3              60904243 60904580  (1723909) + Harbinger-4N1_DR  DNA/PIF-Harbinger         1    429   (592) 2618855  
   464   13.9 16.7  0.0  chr3              60904605 60904712  (1723777) + DNA-2-30B_DR      DNA                     246    371    (42) 2618856  
   923   10.6  5.1 11.4  chr3              60904959 60905172  (1723317) + EnSpm-N21_DR      DNA/CMC-EnSpm             1    202   (277) 2618857  
   386   11.4  5.6  1.4  chr3              60905173 60905243  (1723246) + LOOPERN4B_DR      DNA/Kolobok-T2          429    502     (1) 2618858  
  1053   10.6 13.9  2.3  chr3              60905539 60905732  (1722757) + Tc1-4_DR          DNA/TcMar-Tc1           536    751   (821) 2618859  
   355   19.4  0.0  3.0  chr3              60905727 60905795  (1722694) + Harbinger-N13B_DR DNA/PIF-Harbinger        32     98   (351) 2618860 *
   281   17.9  0.0  1.8  chr3              60905788 60905844  (1722645) + hAT-N111_DR       DNA/hAT-Ac             1039   1094     (8) 2618861 *
  1377    4.7  1.2  0.6  chr3              60905911 60906081  (1722408) C hAT-30N1_DR       DNA/hAT-Ac           (1861)    172       1 2618862  
   332   17.6  3.5 10.3  chr3              60906102 60906215  (1722274) C TDR12             DNA                    (85)    157      51 2618863  
   243   17.0  5.6  1.8  chr3              60906178 60906231  (1722258) + LOOPERN4B_DR      DNA/Kolobok-T2          447    502     (1) 2618864 *
  1018   10.2 15.2  0.5  chr3              60906512 60906689  (1721800) + Tc1-4_DR          DNA/TcMar-Tc1           536    739   (833) 2618865  
   320   23.9  1.4  0.0  chr3              60906687 60906757  (1721732) + Harbinger-N13B_DR DNA/PIF-Harbinger        17     88   (361) 2618866 *
   258   19.6  0.0  1.8  chr3              60906762 60906818  (1721671) + hAT-N111_DR       DNA/hAT-Ac             1039   1094     (8) 2618867  
  1345    4.7  1.2  0.6  chr3              60906887 60907057  (1721432) C hAT-30N1_DR       DNA/hAT-Ac           (1861)    172       1 2618868  
   364   16.6  3.5 10.3  chr3              60907078 60907191  (1721298) C TDR12             DNA                    (85)    157      51 2618869  
   245    3.0  0.0  3.0  chr3              60907174 60907207  (1721282) + LOOPERN4B_DR      DNA/Kolobok-T2          470    502     (1) 2618870 *
   797   12.9  2.2  0.0  chr3              60907517 60907655  (1720834) + DNA-2-30B_DR      DNA                      41    182   (231) 2618871  
   260   14.7  4.0 10.8  chr3              60907661 60907759  (1720730) C HATN11B_DR        DNA/hAT               (158)    532     440 2618872 *
   310    9.4  0.0  0.0  chr3              60907717 60907769  (1720720) + DNA-N4_DR         DNA                     676    728   (314) 2618873  
   227    9.3  1.8  3.6  chr3              60907721 60907776  (1720713) C EnSpm-21_DR       DNA/CMC-EnSpm        (2191)   6959    6905 2618874 *
   221   16.1  0.0  1.8  chr3              60907726 60907782  (1720707) + Ginger1-2_DR      DNA/Ginger-1           5000   5055  (1567) 2618875 *
   540   13.2 13.9  1.6  chr3              60907918 60908025  (1720464) + DNA-X-19_DR       DNA                       1    121   (539) 2618876  
   363   24.7  3.5  0.0  chr3              60908042 60908126  (1720363) + Harbinger-N13B_DR DNA/PIF-Harbinger         4     91   (358) 2618877  
  1220    6.6 14.8  0.0  chr3              60908531 60908713  (1719776) + Tc1-4_DR          DNA/TcMar-Tc1           530    739   (833) 2618878  
   331   18.5  0.0  0.4  chr3              60908716 60908784  (1719705) + Harbinger-N13B_DR DNA/PIF-Harbinger        24     91   (233) 2618879  
   283   16.1  0.0  1.8  chr3              60908786 60908842  (1719647) + hAT-N111_DR       DNA/hAT-Ac             1039   1094     (8) 2618880  
  1235    6.0 14.8  0.0  chr3              60909212 60909394  (1719095) + Tc1-4_DR          DNA/TcMar-Tc1           530    739   (833) 2618881  
   289   28.4  1.4  0.0  chr3              60909392 60909465  (1719024) + Harbinger-N13B_DR DNA/PIF-Harbinger        17     91   (358) 2618882 *
   270   17.9  0.0  1.8  chr3              60909467 60909523  (1718966) + hAT-N111_DR       DNA/hAT-Ac             1039   1094     (8) 2618883  
  1175    8.0 15.4  0.0  chr3              60909901 60910075  (1718414) + Tc1-4_DR          DNA/TcMar-Tc1           538    739   (833) 2618884  
   368   23.0  1.4  0.0  chr3              60910073 60910146  (1718343) + Harbinger-N13B_DR DNA/PIF-Harbinger        17     91   (358) 2618885 *
   252   19.6  0.0  1.8  chr3              60910148 60910204  (1718285) + hAT-N111_DR       DNA/hAT-Ac             1039   1094     (8) 2618886  
  1152    7.5 16.1  0.0  chr3              60910582 60910755  (1717734) + Tc1-4_DR          DNA/TcMar-Tc1           538    739   (833) 2618887  
   320   18.0  0.0  0.0  chr3              60910777 60910826  (1717663) + Harbinger-N13B_DR DNA/PIF-Harbinger        42     91   (358) 2618888  
   253   17.9  0.0  1.8  chr3              60910828 60910884  (1717605) + hAT-N111_DR       DNA/hAT-Ac             1039   1094     (8) 2618889  
   735    2.2  2.1  2.1  chr3              60910946 60911040  (1717449) C hAT-30N1_DR       DNA/hAT-Ac           (1856)    177      83 2618890 *
  1438    8.7 10.1  0.0  chr3              60911026 60911244  (1717245) + HE2_DR            SINE/tRNA-V-RTE         123    363     (0) 2618891  
   892   18.1 11.3  2.3  chr3              60911039 60911276  (1717213) C DNA8-28_DR        DNA/hAT              (3861)   3281    3023 2618892 *
   820   13.3 46.1  2.7  chr3              60911508 60911900  (1716589) C Kolobok-N10_DR    DNA/Kolobok             (0)    643      85 2618893  
   306   17.2 18.0  2.9  chr3              60912189 60912338  (1716151) + EnSpm-N4B_DR      DNA/CMC-EnSpm?           48    219     (1) 2618894  
   308   21.0 20.2  0.5  chr3              60912529 60912691  (1715798) + EnSpm-N4B_DR      DNA/CMC-EnSpm?           23    217     (3) 2618895  
   412   10.8  0.6  0.0  chr3              60912915 60912988  (1715501) + hAT-N111_DR       DNA/hAT-Ac              216    274   (828) 2618896  
   356   20.4  1.1  0.0  chr3              60913063 60913150  (1715339) + hAT-N111_DR       DNA/hAT-Ac             1006   1094     (8) 2618897  
   244   13.2  1.1  0.0  chr3              60913203 60913245  (1715244) + hAT-N111_DR       DNA/hAT-Ac              520    557   (545) 2618898  
   382   21.0  0.0  7.5  chr3              60913402 60913545  (1714944) + EnSpm-N4B_DR      DNA/CMC-EnSpm?           23    156    (64) 2618899  
   520   21.4 15.6  7.6  chr3              60913620 60914617  (1713872) + hAT-N111_DR       DNA/hAT-Ac              104    582   (520) 2618900 *
   557   13.3  0.0  0.0  chr3              60914606 60914695  (1713794) + hAT-N111_DR       DNA/hAT-Ac             1013   1102     (0) 2618901  
   206   16.7  0.0  0.0  chr3              60914742 60914783  (1713706) + hAT-N126_DR       DNA/hAT-Ac              345    386   (153) 2618902 *
   716   10.3  7.7  0.0  chr3              60914750 60914866  (1713623) + hAT-N129_DR       DNA/hAT-Ac              639    764     (0) 2618903  
   324   30.5  0.0  0.0  chr3              60915205 60915332  (1713157) C Helitron-2_DR     RC/Helitron         (15520)  11892   11765 2618904 *
   948   20.5  0.0 15.9  chr3              60915220 60915474  (1713015) + Zisupton-6_DR     DNA/Zisupton           8516   8735 (13381) 2618905  
   344   20.3  1.1  8.6  chr3              60915389 60915431  (1713058) C EnSpm-9_DR        DNA/CMC-EnSpm        (7822)    798     728 2618906 *
   357   14.5  3.1  3.1  chr3              60915432 60915495  (1712994) C hAT-N48B_DR       DNA/hAT-Ac            (731)   1409    1346 2618907  
   344   20.3  1.1  8.6  chr3              60915496 60915509  (1712980) C EnSpm-9_DR        DNA/CMC-EnSpm        (7822)    727     701 2618906  
   470   21.7  5.7  0.0  chr3              60915847 60915881  (1712608) C Merlin-2_DR       DNA/Merlin           (8980)   4941    4901 2618908  
  1178    9.2  0.6  0.0  chr3              60915882 60916044  (1712445) C TC1DR3            DNA/TcMar-Tc1           (1)   1224    1061 2618909  
  1005   13.0 14.2  4.0  chr3              60916069 60917023  (1711466) C SAT-2_DR          Satellite              (35)   1052       1 2618910  
   987   22.8  5.4  0.9  chr3              60917023 60917243  (1711246) C HarbingerN6_DR    DNA/PIF-Harbinger     (160)    233       3 2618911 *
  1240   14.7 11.8  4.0  chr3              60917907 60919987  (1708502) C SAT-2_DR          Satellite               (7)   2243       1 2618912  
   283   21.8  3.9  0.0  chr3              60919970 60920047  (1708442) + Kolobok-N3_DR     DNA/Kolobok-T2?         276    356    (14) 2618913 *
   942   16.6  5.2  0.5  chr3              60920450 60920643  (1707846) + LOOPERN4_DR       DNA/Kolobok-T2           22    224   (693) 2618914  
  1028   10.8 13.1  1.0  chr3              60920645 60921545  (1706944) C SAT-2_DR          Satellite               (0)   1010       1 2618915  
  5947    2.2  0.0  0.0  chr3              60921546 60922219  (1706270) C HarbingerN2_DR    DNA/PIF-Harbinger       (0)    674       1 2618916  
   931   10.5 15.8  0.0  chr3              60922219 60922769  (1705720) C SAT-2_DR          Satellite              (15)    638       1 2618917 *
   409    6.7  0.0  3.3  chr3              60922767 60922828  (1705661) C CryptonV-2_DR     DNA/Crypton-V       (15686)   6125    6066 2618918 *
   210   15.2 21.7  0.0  chr3              60922828 60922873  (1705616) + hAT-N57_DR        DNA/hAT-Ac             1230   1285     (1) 2618919 *
  1713    8.7  6.8  0.0  chr3              60923273 60923524  (1704965) + SINE2-4_DR        SINE/tRNA-V-RTE          72    340    (31) 2618920  
   269   13.2  3.8  0.0  chr3              60923522 60923574  (1704915) + CryptonV-3_DR     DNA/Crypton-V          1053   1107 (22346) 2618921 *
  1422   15.3  8.2  1.6  chr3              60923525 60923564  (1704925) + DNA6-6_DR         DNA                    4260   4570  (6711) 2618922  
   210   15.6  6.2  1.5  chr3              60923575 60923586  (1704903) + Helitron-N3B_DR   RC/Helitron            5287   5354  (1250) 2618923  
   316    7.8  1.9  1.9  chr3              60923885 60923936  (1704553) + hAT-N126B_DR      DNA/hAT-Ac                2     53   (547) 2618924  
   250    7.8  4.1 13.3  chr3              60923944 60924090  (1704399) + (TGAA)n           Simple_repeat             1    135     (0) 2618925 *
  1121   25.9  4.9 10.3  chr3              60923960 60925579  (1702910) C hAT-N22_DR        DNA/hAT-Ac           (1458)   2071     247 2618926  
   371   13.9  4.5  6.2  chr3              60925421 60925587  (1702902) + (TGAA)n           Simple_repeat             1    164     (0) 2618927 *
   682   15.4  2.2 28.7  chr3              60925876 60926103  (1702386) C LOOPERN4B_DR      DNA/Kolobok-T2          (0)    503     323 2618928  
   226   19.1  0.0  0.0  chr3              60926097 60926138  (1702351) + DNA8-26_DR        DNA                    1499   1540  (2990) 2618929 *
  3918    7.9 14.0  0.0  chr3              60926108 60926714  (1701775) C TC1DR3            DNA/TcMar-Tc1           (4)   1221     530 2618930  
  5732    6.5  2.5  0.3  chr3              60926721 60927473  (1701016) + L2-2_DRe          LINE/L2                3469   4238     (0) 2618931  
   267   17.3  9.1  2.4  chr3              60927480 60927556  (1700933) C L2-52_DR          LINE/L2               (166)   1386    1305 2618932  
   235    5.7  0.0  0.0  chr3              60927812 60927846  (1700643) C Kolobok-N10B_DR   DNA/Kolobok            (78)    193     159 2618933  
   287   15.1  1.4  1.4  chr3              60928206 60928279  (1700210) + (TTCA)n           Simple_repeat             4     77     (0) 2618934  
   365   19.2  2.3  8.7  chr3              60928392 60928562  (1699927) + (TTCA)n           Simple_repeat             1    161     (0) 2618935  
   222   20.5  2.9  5.6  chr3              60928682 60928857  (1699632) + (TTCA)n           Simple_repeat             1    171     (0) 2618936  
   258   20.0  2.9  8.4  chr3              60928970 60929144  (1699345) + (TTCA)n           Simple_repeat             4    169     (0) 2618937  
   281   18.6  2.0  6.2  chr3              60929253 60929436  (1699053) + (TTCA)n           Simple_repeat             1    176     (0) 2618938  
   397   17.4  3.6  7.4  chr3              60929850 60930017  (1698472) + (TTCA)n           Simple_repeat             4    165     (0) 2618939  
   254   10.4  4.1  2.0  chr3              60930590 60930638  (1697851) + hAT-N22_DR        DNA/hAT-Ac              438    487  (1251) 2618940  
   459   12.2  0.0 34.5  chr3              60930764 60931001  (1697488) + (TTCA)n           Simple_repeat             1    177     (0) 2618941 *
  1801   22.1  5.1  1.6  chr3              60930878 60931722  (1696767) + hAT-N22_DR        DNA/hAT-Ac              303   1871  (1658) 2618942  
  1486   10.4  0.5  0.0  chr3              60931844 60932055  (1696434) + Harbinger3_DR     DNA/PIF-Harbinger      3384   3596     (3) 2618943  
   381   10.1  1.4  0.0  chr3              60932372 60932440  (1696049) + hAT-N48C_DR       DNA/hAT-Ac             1680   1749   (550) 2618944  
   322   11.1  5.5  1.1  chr3              60932392 60932482  (1696007) + Polinton-4_DR     DNA/Maverick          17131  17225  (3062) 2618945 *
   374   13.8  3.1  3.1  chr3              60932441 60932466  (1696023) + DNA6-6_DR         DNA                    9913  10007  (1274) 2618946  
   587   25.1  2.5  0.5  chr3              60932674 60932877  (1695612) C DNA-2-19_DR       DNA                   (744)   1093     886 2618947  
   247   17.5  4.3  2.5  chr3              60932961 60933077  (1695412) C DNA-1-7_DR        DNA/PIF-Harbinger     (649)    789     671 2618948 *
   489   14.4  1.1  3.9  chr3              60932990 60933104  (1695385) + (TTA)n            Simple_repeat             1    263   (129) 2618949  
   202   20.4  2.1  3.9  chr3              60933105 60933121  (1695368) + DNA-1-7_DR        DNA/PIF-Harbinger       664    699   (739) 2618950  
   367    8.8  0.0  1.0  chr3              60933122 60933224  (1695265) + DNA-6-N2_DR       DNA                    4205   4306   (750) 2618951 *
   368   11.4  0.9  0.9  chr3              60933138 60933252  (1695237) C DNA-6-N2_DR       DNA                   (750)   4306    4192 2618951  
   220   22.5  0.0  7.8  chr3              60933228 60933420  (1695069) + (TAA)n            Simple_repeat             1    179     (0) 2618952 *
   202   20.4  2.1  3.9  chr3              60933253 60933339  (1695150) + DNA-1-7_DR        DNA/PIF-Harbinger       700    894   (544) 2618950 *
   489   14.4  1.1  3.9  chr3              60933340 60933393  (1695096) + (TTA)n            Simple_repeat           264    392     (0) 2618949  
   323   10.4  0.9  3.9  chr3              60933376 60933514  (1694975) C DNA6-6_DR         DNA                  (3399)   7882    7805 2618953 *
   272    6.7  4.6  2.7  chr3              60933412 60933519  (1694970) C EnSpm-N37_DR      DNA/CMC-EnSpm        (2290)   4357    4248 2618954 *
   286    5.0  0.0  1.2  chr3              60933443 60933523  (1694966) C Dada-tL_DR        DNA/Dada             (5606)   4801    4722 2618955 *
   378    5.1  1.3  0.0  chr3              60933454 60933532  (1694957) + DNA-N38_DR        DNA                     100    179   (444) 2618956 *
   614    8.8  4.6  2.7  chr3              60933456 60933622  (1694867) + L1-47_DR          LINE/L1                5307   5454     (3) 2618957  
   206   14.9  0.0  5.9  chr3              60933579 60933685  (1694804) + DNA-6-N2_DR       DNA                    4207   4307   (749) 2618958 *
   216    9.6  0.0  0.0  chr3              60933632 60933714  (1694775) C DNA-1-7_DR        DNA/PIF-Harbinger     (692)    746     664 2618959  
   221    8.5  3.3  3.3  chr3              60933871 60933931  (1694558) C CryptonV-N3_DR    DNA/Crypton-V       (19370)   1293    1239 2618960  
   204   17.6  7.9  2.0  chr3              60933913 60933955  (1694534) + DNA-1-7_DR        DNA/PIF-Harbinger       626    769   (666) 2618961 *
   359    6.9  1.2  0.0  chr3              60933956 60934048  (1694441) + DNA-6-N2_DR       DNA                    4203   4296   (760) 2618962  
   329    8.7  3.7 15.6  chr3              60933977 60934112  (1694377) C DNA-6-N2_DR       DNA                   (750)   4306    4185 2618963 *
   217   18.7  0.2 10.9  chr3              60934022 60934260  (1694229) + (TTA)n            Simple_repeat             1    213     (0) 2618964 *
   263   17.1  5.7  0.0  chr3              60934216 60934285  (1694204) + DNA9-3_DR         DNA/MULE-MuDR?          973   1046 (10333) 2618965  
   738   20.3  1.7  4.1  chr3              60934439 60934613  (1693876) C hAT-N29_DR        DNA/hAT-Tip100        (208)   1372    1202 2618966 *
  1367   13.1  5.2 34.3  chr3              60934463 60934938  (1693551) C HE1_DR1           SINE/tRNA-V-RTE        (18)    384      12 2618967  
   674   18.7  4.3  0.0  chr3              60934832 60934970  (1693519) C EnSpm-N10_DR      DNA/CMC-EnSpm        (5813)   3495    3351 2618968 *
   515   11.6  0.0  1.2  chr3              60934969 60935055  (1693434) + TDR23             DNA                    1040   1125    (22) 2618969 *
   889   16.5  4.9  0.0  chr3              60935543 60935706  (1692783) + Kolobok-N1_DR     DNA/Kolobok-T2?           1    172   (627) 2618970  
   750    9.2  0.0  0.0  chr3              60935770 60935867  (1692622) + Kolobok-N1_DR     DNA/Kolobok-T2?          75    172   (627) 2618971  
   737    9.2  0.0  0.0  chr3              60935936 60936033  (1692456) + Kolobok-N1_DR     DNA/Kolobok-T2?          75    172   (627) 2618972  
   678   10.3  1.0  0.0  chr3              60936102 60936198  (1692291) + Kolobok-N1_DR     DNA/Kolobok-T2?          75    172   (627) 2618973  
   609   15.2  0.0  0.0  chr3              60936267 60936365  (1692124) + Kolobok-N1_DR     DNA/Kolobok-T2?          74    172   (627) 2618974  
   605   15.0  0.0  5.0  chr3              60936438 60936542  (1691947) C Kolobok-N1_DR     DNA/Kolobok-T2?        (78)    721     622 2618975  
   530   12.4 12.4  0.0  chr3              60936612 60936700  (1691789) C Kolobok-N1_DR     DNA/Kolobok-T2?        (78)    721     622 2618976  
   616   13.4  0.0  0.0  chr3              60936770 60936866  (1691623) + Kolobok-N1_DR     DNA/Kolobok-T2?          76    172   (627) 2618977  
   670   11.3  0.0  1.0  chr3              60936935 60937032  (1691457) + Kolobok-N1_DR     DNA/Kolobok-T2?          76    172   (627) 2618978  
   342   13.2  0.0  0.0  chr3              60937116 60937168  (1691321) + Kolobok-N1_DR     DNA/Kolobok-T2?         116    168   (631) 2618979 *
   383   26.3  0.0  0.0  chr3              60937165 60937259  (1691230) C Kolobok-N1_DR     DNA/Kolobok-T2?       (287)    512     418 2618975  
   269   19.4  5.8  2.8  chr3              60937169 60937184  (1691305) C piggyBac-N13_DR   DNA/PiggyBac          (298)    587     517 2618980 *
   204   17.5  0.0 11.5  chr3              60937329 60937386  (1691103) + Helitron-N5_DR    RC/Helitron            5842   5893  (3616) 2618981  
   861   10.1 12.2  3.4  chr3              60937392 60937555  (1690934) + Kolobok-N1_DR     DNA/Kolobok-T2?           1    178   (621) 2618982  
   807   14.3  5.8  3.6  chr3              60937614 60937801  (1690688) + Kolobok-N1_DR     DNA/Kolobok-T2?         577    768    (31) 2618983  
   278   22.2  0.0  0.0  chr3              60937819 60937872  (1690617) C hAT-N138B_DR      DNA/hAT-Ac            (314)   1135    1082 2618984 *
   387   15.1 12.2  4.1  chr3              60937825 60937914  (1690575) + CryptonV-N5_DR    DNA/Crypton-V          4730   4826 (19711) 2618985  
   253   18.4  3.9  8.1  chr3              60937873 60937891  (1690598) C Helitron-N4_DR    RC/Helitron           (610)    549     480 2618986 *
  8495    4.6  0.6  0.6  chr3              60938555 60939638  (1688851) C HARBINGERN3B_DR   DNA/PIF-Harbinger       (0)   1084       1 2618987  
  1182   12.4  4.3  0.5  chr3              60939882 60940067  (1688422) + LTR-11_DR-LTR     LTR                       1    193     (0) 2618988  
   645   11.4  6.3  9.8  chr3              60940112 60940237  (1688252) + LTR-11_DR-LTR     LTR                       1    122    (71) 2618989  
   390    9.3  0.0  1.9  chr3              60940326 60940379  (1688110) + LTR-11_DR-LTR     LTR                       1     53   (140) 2618990  
   512    8.7  0.0  0.0  chr3              60940380 60940448  (1688041) + hAT-N102B_DR      DNA/hAT-Tip100            1     69   (838) 2618991  
   487   14.5  8.6  8.0  chr3              60940463 60940649  (1687840) + hAT-N104_DR       DNA/hAT-Tip100          148    335   (195) 2618992  
   267   25.5  0.0 14.1  chr3              60940623 60940727  (1687762) + EnSpm-3_DR        DNA/CMC-EnSpm           612    703  (7745) 2618993 *
   445   13.2  0.0 14.3  chr3              60940729 60940816  (1687673) + LTR-11_DR-LTR     LTR                      46    122    (71) 2618994  
   351   13.0  0.0  1.9  chr3              60940905 60940958  (1687531) + LTR-11_DR-LTR     LTR                       1     53   (140) 2618995  
   490   11.6  0.0  0.0  chr3              60940959 60941027  (1687462) + hAT-N102B_DR      DNA/hAT-Tip100            1     69   (838) 2618996  
   380   14.2  5.3  5.1  chr3              60941027 60941141  (1687348) + hAT-N104_DR       DNA/hAT-Tip100          148    363   (167) 2618997 *
   843   20.0  0.7  0.0  chr3              60941172 60941316  (1687173) + LTR-11_DR-LTR     LTR                      46    191     (2) 2618995  
   206   16.2  0.0  0.0  chr3              60941657 60941693  (1686796) + Helitron-2_DR     RC/Helitron            1989   2025 (25387) 2618998  
  6966   12.4  2.9  4.0  chr3              60942017 60943395  (1685094) C DNA-6-N8_DR       DNA                     (0)   2308     944 2618999  
   229   21.8  4.6  7.5  chr3              60943299 60943407  (1685082) + DNA-6-N8_DR       DNA                    2167   2272    (36) 2619000 *
   622   14.9  1.6  1.6  chr3              60943411 60943533  (1684956) C DNA-2-30B_DR      DNA                   (290)    123       1 2619001  
   677   17.4  0.7  6.2  chr3              60943835 60943851  (1684638) C EnSpm-15_DR       DNA/CMC-EnSpm       (10160)   1294    1150 2619002  
   961   10.3  0.7  0.0  chr3              60943852 60943987  (1684502) + SINE2-5_DR        SINE/tRNA-V-RTE           1    137   (145) 2619003 *
  2139    8.2  4.1  0.3  chr3              60943983 60944300  (1684189) C DNA15TA1_DR       DNA/CMC-EnSpm         (112)    330       1 2619004  
   598   16.7  3.7  1.5  chr3              60944302 60944435  (1684054) + DNA-N19_DR        DNA                     280    416   (247) 2619005  
   215   19.5  0.0  0.0  chr3              60944404 60944444  (1684045) + Merlin-2_DR       DNA/Merlin             6515   6555  (7366) 2619006 *
  1461    4.9 16.3  0.0  chr3              60944461 60944663  (1683826) C DNA-1-3B_DR       DNA/PIF-Harbinger       (0)    763     528 2619007  
  4988    5.9  8.9  0.3  chr3              60944684 60945367  (1683122) + DNA-1-3B_DR       DNA/PIF-Harbinger        21    763     (0) 2619008  
  4380    8.0 12.5  0.0  chr3              60945369 60946046  (1682443) + DNA-1-3B_DR       DNA/PIF-Harbinger         1    763     (0) 2619009  
  1208    4.9  0.6  0.6  chr3              60946534 60946697  (1681792) + TC1DR3B           DNA/TcMar-Tc1           526    689   (200) 2619010  
   496    3.5  0.0  0.0  chr3              60946711 60946768  (1681721) + TC1DR3B           DNA/TcMar-Tc1           832    889     (0) 2619011  
  3001   14.3 12.3  1.4  chr3              60947158 60947797  (1680692) + TDR13D            DNA                       1    709    (53) 2619012 *
  8726   13.3 11.5  2.7  chr3              60947674 60949578  (1678911) + SAT-18_DR         Satellite              1345   3412    (53) 2619013  
   820   17.7  8.8  0.6  chr3              60949432 60949634  (1678855) + TDR13D            DNA                     460    761     (1) 2619014 *
   206   22.5  2.8  1.4  chr3              60950086 60950157  (1678332) + Helitron-2_DR     RC/Helitron            6936   7008 (20404) 2619015 *
   321    1.6  4.9  0.0  chr3              60950116 60950176  (1678313) + hAT-N48C_DR       DNA/hAT-Ac             1690   1753   (546) 2619016  
   300    4.8  0.0  0.0  chr3              60950122 60950183  (1678306) C DNA-N43_DR        DNA/TcMar-Fot1        (344)    710     649 2619017 *
  2157    6.6  2.3  1.0  chr3              60950511 60950816  (1677673) C TE-X-1_DR         DNA                     (0)   1478    1169 2619018  
   852   19.7 14.5  0.0  chr3              60950806 60951039  (1677450) C Kolobok-N3_DR     DNA/Kolobok-T2?        (50)    320      53 2619019 *
   476   13.4 18.5  0.0  chr3              60951038 60951153  (1677336) + DNA-N24_DR        DNA                     764    901    (76) 2619020 *
  1047   21.8  8.1  0.9  chr3              60951154 60951450  (1677039) C Kolobok-N3_DR     DNA/Kolobok-T2?         (0)    370      53 2619021  
   583   10.1 18.6  0.0  chr3              60951439 60951564  (1676925) + DNA-N24_DR        DNA                     752    901    (76) 2619022 *
  1223   22.1  7.5  0.8  chr3              60951565 60951911  (1676578) C Kolobok-N3_DR     DNA/Kolobok-T2?         (0)    370       1 2619023  
   271   18.5 16.2  3.0  chr3              60952262 60952378  (1676111) + EnSpm-8_DR        DNA/CMC-EnSpm          8329   8460   (981) 2619024 *
   519   24.1  2.6  3.6  chr3              60952280 60952473  (1676016) C EnSpm-7_DR        DNA/CMC-EnSpm        (1613)   9421    9230 2619025 *
   984   10.7 16.5  0.5  chr3              60952323 60952510  (1675979) C ANGEL             DNA/Kolobok            (55)    254      37 2619026  
   399   14.3  0.0  0.0  chr3              60952506 60952603  (1675886) C Gypsy-31-LTR_DR   LTR/Gypsy             (780)    174      77 2619027 *
   338   16.1  0.0  7.5  chr3              60952512 60952541  (1675948) + DIRS-8B_DR        LTR/Ngaro              4823   4901  (2412) 2619028 *
   352    7.9  0.0  0.0  chr3              60952542 60952617  (1675872) + Helitron-2_DR     RC/Helitron           23608  23683  (3729) 2619029 *
   365    8.0  3.2  7.7  chr3              60952551 60952645  (1675844) C Polinton-1_DR     DNA/Maverick         (1305)  17180   17090 2619030 *
  9167   13.6  1.7  1.2  chr3              60952616 60954505  (1673984) + DNA-6-N8_DR       DNA                     410   2308     (0) 2619031  
   671   20.9  1.9  3.3  chr3              60954738 60954950  (1673539) C Helitron-N2_DR    RC/Helitron           (972)   1491    1282 2619032 *
   871   21.2 10.4  7.4  chr3              60954761 60955248  (1673241) C hAT-N21B_DR       DNA/hAT-Ac             (83)   1218     717 2619033  
   206   28.6  0.0  0.0  chr3              60955822 60955891  (1672598) + Helitron-2_DR     RC/Helitron            5998   6067 (21345) 2619034  
   221   13.8  0.0  1.5  chr3              60955971 60956036  (1672453) C EnSpm-7_DR        DNA/CMC-EnSpm        (3882)   7152    7088 2619035  
   961   20.9  0.0  3.4  chr3              60956311 60956325  (1672164) + (TGGA)n           Simple_repeat             1     42   (799) 2619036  
   224   29.0  9.4  1.7  chr3              60956326 60956592  (1671897) + Polinton-4_DR     DNA/Maverick          12410  12696  (7591) 2619037 *
   491   26.0  0.6  0.0  chr3              60956578 60956754  (1671735) + (TAGA)n           Simple_repeat             3    180     (0) 2619038 *
   786   24.4  9.5  0.7  chr3              60956648 60956911  (1671578) + Polinton-4_DR     DNA/Maverick          12410  12696  (7591) 2619039  
   961   20.9  0.0  3.4  chr3              60956912 60957180  (1671309) + (TGGA)n           Simple_repeat            43    841     (0) 2619036  
   217    7.0  0.0  0.0  chr3              60957392 60957434  (1671055) + LOOPERN2_DR       DNA/Kolobok-T2          868    910   (465) 2619040  
   867   13.2  0.0  2.6  chr3              60959966 60959985  (1668504) C ZFERV-2N1-I_DR    LTR/ERV1              (932)   6045    5894 2619041  
  1123    2.9  0.0  0.0  chr3              60959986 60960121  (1668368) C HE2_DR            SINE/tRNA-V-RTE         (1)    362     227 2619042  
  1112   10.2  0.6  0.0  chr3              60960113 60960278  (1668211) + Harbinger-N13_DR  DNA/PIF-Harbinger       158    324     (0) 2619043 *
   201   14.0  2.2  6.8  chr3              60960245 60960290  (1668199) C hAT-5_DR          DNA/hAT-Charlie      (2266)    230     187 2619044 *
  1025    9.0 12.7  1.5  chr3              60960279 60960459  (1668030) C L2-5_DRe          LINE/L2               (175)   2052    1852 2619045  
  3899    3.0  9.3  0.7  chr3              60960497 60961033  (1667456) + hAT-N34B_DR       DNA/hAT-Ac                1    583   (259) 2619046  
  1283    3.6  5.4  0.0  chr3              60961031 60961196  (1667293) + HarbingerN2_DR    DNA/PIF-Harbinger       500    674     (0) 2619047 *
  1446    8.5  6.5  2.8  chr3              60961198 60961475  (1667014) C DNA-8-1_DR        DNA/hAT-Ac           (1043)    289       2 2619048  
   848   11.0  0.0  0.0  chr3              60961478 60961604  (1666885) + TDR2              DNA/TcMar-Tc1           506    632   (305) 2619049  
   553   10.6  0.0  0.0  chr3              60961601 60961685  (1666804) + TDR2              DNA/TcMar-Tc1           849    933     (4) 2619050 *
  4570    3.2  0.2  0.0  chr3              60961702 60962255  (1666234) C Harbinger-8N1_DR  DNA/PIF-Harbinger       (0)    555       1 2619051  
   809   14.1  0.6  3.2  chr3              60962669 60962829  (1665660) C DNA11TA1_DR       DNA/CMC-EnSpm           (0)    203      47 2619052  
  9132    2.8  1.8  0.1  chr3              60962863 60964029  (1664460) C Harbinger-1N1_DR  DNA/PIF-Harbinger       (0)   1657     471 2619053  
  5446    2.1  1.7  0.0  chr3              60964032 60964694  (1663795) + HarbingerN2_DR    DNA/PIF-Harbinger         1    674     (0) 2619054  
  3715    3.2  0.4  0.0  chr3              60964698 60965158  (1663331) C Harbinger-1N1_DR  DNA/PIF-Harbinger    (1194)    463       1 2619053  
  1863    9.6  4.4  0.0  chr3              60965380 60965672  (1662817) + DNA8-17_DR        DNA/hAT-Tip100         1328   1633   (180) 2619055  
  1167   17.2  7.7  9.2  chr3              60965406 60965769  (1662720) C EnSpm-N48B_DR     DNA/CMC-EnSpm        (5931)   1028     670 2619056 *
  4410   22.1  6.9  8.7  chr3              60965955 60969664  (1658825) + Kolobok-N14B_DR   DNA/Kolobok-T2?           3   2062    (49) 2619057  
   202    3.6  0.0  0.0  chr3              60969663 60969690  (1658799) + EnSpm-N47_DR      DNA/CMC-EnSpm?         2414   2441   (576) 2619058 *
   776   19.0  4.5  2.2  chr3              60970204 60970424  (1658065) + EnSpm-N23_DR      DNA/CMC-EnSpm             1    226   (412) 2619059  
   280   24.6 14.8  3.7  chr3              60970425 60970593  (1657896) + EnSpm-N23_DR      DNA/CMC-EnSpm           410    596    (42) 2619060  
   495    9.6  0.0 10.7  chr3              60970697 60970789  (1657700) C DNA-2-27_DR       DNA                  (1053)    859     776 2619061 *
  6800    3.8  1.9  0.9  chr3              60970708 60971609  (1656880) + DNA6-3_DR         DNA                     499   1409     (2) 2619062  
  8702    3.8  2.8  0.3  chr3              60971796 60972922  (1655567) + TDR8              DNA/PIF-Harbinger         1   1155     (0) 2619063  
   311    2.6  0.0  0.0  chr3              60972890 60972927  (1655562) C Harbinger-2_DR    DNA/PIF-Harbinger    (4289)     38       1 2619064 *
   251    9.8  0.0  0.0  chr3              60973289 60973329  (1655160) C hAT-N198_DR       DNA/hAT-Charlie       (156)   1243    1203 2619065  
  5631   12.3  8.4  4.6  chr3              60973337 60974540  (1653949) C TDR22B            DNA                     (0)   1248       1 2619066  
  1360   14.2  1.9  4.6  chr3              60974545 60974854  (1653635) C hAT-N21B_DR       DNA/hAT-Ac            (128)   1173     872 2619067  
   318   12.7  1.8  0.0  chr3              60975085 60975139  (1653350) C Merlin-1_DR       DNA/Merlin           (8967)   1560    1505 2619068 *
   995    2.3  5.4  0.0  chr3              60975139 60975267  (1653222) + Harbinger-8N1_DR  DNA/PIF-Harbinger       220    355   (200) 2619069  
   542    3.0  0.0  0.0  chr3              60975265 60975330  (1653159) C hAT-N159_DR       DNA/hAT-Ac            (895)    927     862 2619070 *
   428   15.2  9.9  5.2  chr3              60975324 60975434  (1653055) C TE-X-3_DR         DNA/PIF-ISL2EU        (906)    117       2 2619071 *
  1258   17.3  2.0  4.5  chr3              60975616 60975911  (1652578) C LOOPERN4_DR       DNA/Kolobok-T2        (469)    448     160 2619072  
  5816    3.5  3.2  0.0  chr3              60975913 60976651  (1651838) + DNA-1-3B_DR       DNA/PIF-Harbinger         1    763     (0) 2619073  
   701   15.2  0.8  0.0  chr3              60976662 60976786  (1651703) C LOOPERN3B_DR      DNA/Kolobok-T2        (900)    149      24 2619074  
  7566    2.0  0.0  0.0  chr3              60977200 60978095  (1650394) + MuDR-N1_DR        DNA/MULE-MuDR             1    896     (0) 2619075  
   664   10.5  5.6  0.8  chr3              60978096 60978220  (1650269) + DNA-5-7_DR        DNA/hAT-hAT5             40    170   (504) 2619076  
  1736   11.3  2.0  0.7  chr3              60978615 60978909  (1649580) C TDR2              DNA/TcMar-Tc1          (64)    873     575 2619077  
   798   10.0  0.0  0.8  chr3              60979245 60979375  (1649114) C hAT-N177_DR       DNA/hAT-Tip100        (381)    589     460 2619078  
   471   22.9 11.5  1.5  chr3              60979361 60979392  (1649097) C Zisupton-6_DR     DNA/Zisupton        (19152)   2964    2698 2619079 *
   711   23.7  0.5  0.0  chr3              60979393 60979603  (1648886) C HATN1_DR          DNA/hAT               (133)    294      83 2619080  
   554   21.5  0.3  5.6  chr3              60979681 60980396  (1648093) + T-rich            Low_complexity            1    832  (1482) 2619081  
   344   29.1  0.2  3.4  chr3              60980397 60980853  (1647636) + (CTTA)n           Simple_repeat             1    442     (0) 2619082  
   554   21.5  0.3  5.6  chr3              60980854 60982126  (1646363) + T-rich            Low_complexity          833   2314     (0) 2619081  
  2132   11.4  3.0  1.1  chr3              60982746 60983108  (1645381) C LOOPERN4B_DR      DNA/Kolobok-T2          (6)    497     128 2619083  
   361    9.5  0.0  4.3  chr3              60983311 60983329  (1645160) C ERV1-N3-I_DR      LTR/ERV1              (852)   3739    3652 2619084  
   440    6.6  0.0  0.0  chr3              60983330 60983420  (1645069) + Polinton-4N1_DR   DNA/Maverick           4714   4804  (5632) 2619085  
   225   10.8  4.4  4.4  chr3              60983385 60983452  (1645037) + DNA-N4_DR         DNA                     682    749   (293) 2619086 *
   361    9.5  0.0  4.3  chr3              60983421 60983432  (1645057) C ERV1-N3-I_DR      LTR/ERV1              (852)   3651    3585 2619084  
   415   23.5 12.7  1.1  chr3              60983634 60983656  (1644833) + Helitron-N5_DR    RC/Helitron            9034   9101   (408) 2619087  
   440   19.5  1.5  9.5  chr3              60983657 60983792  (1644697) + MOSAT_DR          Satellite               892   1017  (1070) 2619088  
   415   23.5 12.7  1.1  chr3              60983793 60983817  (1644672) + Helitron-N5_DR    RC/Helitron            9102   9184   (325) 2619087  
   218    3.6  0.0  0.0  chr3              60983826 60983853  (1644636) C HATN10B_DR        DNA/hAT-Ac            (538)     70      43 2619089  
   327    5.8  0.5  1.1  chr3              60983948 60984037  (1644452) + hAT-N159_DR       DNA/hAT-Ac             1561   1645   (177) 2619090  
   530   17.8  3.3  3.9  chr3              60985142 60985322  (1643167) C L1-25_DR          LINE/L1               (152)   5559    5380 2619091  
   212   21.5 17.9  0.7  chr3              60988215 60988331  (1640158) C HATN1_DR          DNA/hAT                (60)    367     231 2619092  
   241   11.7  2.1  3.4  chr3              60988811 60988880  (1639609) C Zisupton-7_DR     DNA/Zisupton         (5530)  11552   11492 2619093 *
   268   13.6 12.3  0.0  chr3              60988830 60988910  (1639579) C DNA-6-N5B_DR      DNA                  (1073)   2450    2360 2619094  
 10884    2.6  2.2  2.2  chr3              60989081 60990514  (1637975) + hAT-N35_DR        DNA/hAT-Ac                1   1433     (0) 2619095  
   214   11.1  3.7  0.0  chr3              60990515 60990547  (1637942) C ZFERV-2-I_DR      LTR/ERV1             (9679)    885     851 2619096 *
   248    3.0  0.0  0.0  chr3              60990515 60990547  (1637942) C hAT-N31_DR        DNA/hAT-Ac           (1301)    161     129 2619097  
  1080    6.2  0.0  0.0  chr3              60990550 60990695  (1637794) + Tc1-6_DR          DNA/TcMar-Tc1             1    146  (1057) 2619098  
   226   19.4  0.0  0.0  chr3              60990556 60990576  (1637913) + CryptonV-3_DR     DNA/Crypton-V           468    529 (22924) 2619099 *
   265   18.3 10.9  0.8  chr3              60990691 60990705  (1637784) + hAT-N21B_DR       DNA/hAT-Ac             1017   1065   (236) 2619100  
   279   22.4  0.0  0.0  chr3              60990706 60990781  (1637708) + Mariner-N38_DR    DNA/TcMar-Tc1           361    436   (111) 2619101  
   265   18.3 10.9  0.8  chr3              60990782 60990800  (1637689) + hAT-N21B_DR       DNA/hAT-Ac             1066   1137   (164) 2619100  
  3454    8.9  6.5  0.3  chr3              60990816 60991368  (1637121) C EXPANDER1_DR      LINE/RTE-BovB          (24)   3341    2755 2619102  
   539   15.7 37.1  0.0  chr3              60991368 60991526  (1636963) + EXPANDER1_DR      LINE/RTE-BovB          2558   2775   (590) 2619103 *
   202   10.0  0.0  0.0  chr3              60991590 60991639  (1636850) C L1-11_DR          LINE/L1              (1521)   5803    5754 2619104  
   562   17.3  2.2  1.5  chr3              60991720 60991854  (1636635) C CryptonV-N6_DR    DNA/Crypton-V         (151)    411     276 2619105  
   220   13.4  0.0  5.0  chr3              60991884 60991946  (1636543) + L1-56_DR          LINE/L1                4833   4892    (90) 2619106  
   220   21.1  0.0  0.0  chr3              60991993 60992049  (1636440) + EnSpm-7_DR        DNA/CMC-EnSpm          7131   7187  (3847) 2619107  
  1368   12.7 13.6  3.2  chr3              60992472 60992781  (1635708) C DNA-6-N9_DR       DNA                   (792)    367      27 2619108  
   304   22.5 19.6  4.7  chr3              60992598 60992821  (1635668) C EnSpm-4_DR        DNA/CMC-EnSpm        (6956)   2084    1829 2619109 *
   293   14.0  0.0  2.0  chr3              60992788 60992838  (1635651) C DNA-6-N9_DR       DNA                  (1083)     76      27 2619110 *
   200   20.4  6.1  0.0  chr3              60992809 60992857  (1635632) + DNA-6-N9_DR       DNA                    1084   1135    (24) 2619111 *
   223   22.0  0.0  4.0  chr3              60992827 60992878  (1635611) C EnSpm-7_DR        DNA/CMC-EnSpm        (9074)   1960    1911 2619112 *
   263   14.0  0.0  4.0  chr3              60992845 60992896  (1635593) C DNA-6-N9_DR       DNA                  (1083)     76      27 2619113  
   218   15.2  0.0  0.0  chr3              60992882 60992914  (1635575) C DNA-6-N9_DR       DNA                  (1100)     59      27 2619114 *
   200   20.4  6.1  0.0  chr3              60992885 60992933  (1635556) + DNA-6-N9_DR       DNA                    1084   1135    (24) 2619115 *
   213   14.3  2.9  0.0  chr3              60993204 60993273  (1635216) C DNA-6-N9_DR       DNA                  (1062)     97      26 2619116  
   308   13.8  2.0  5.2  chr3              60993739 60993837  (1634652) C DNA-6-N9_DR       DNA                  (1063)     96       1 2619117  
  1130   13.7  6.6  0.0  chr3              60993912 60994122  (1634367) C HATN6_DR          DNA/hAT-Ac            (749)    262      38 2619118  
   397   14.9  0.0  2.7  chr3              60994352 60994364  (1634125) C Merlin-2_DR       DNA/Merlin           (9009)   4912    4902 2619119  
  1213    8.1  0.6  0.0  chr3              60994365 60994538  (1633951) C TC1DR3            DNA/TcMar-Tc1           (0)   1225    1051 2619120  
   287   16.1  0.0  1.6  chr3              60994971 60995033  (1633456) + DNA-2-30_DR       DNA                      34     95   (293) 2619121  
  1009    5.0 32.0  0.0  chr3              60995037 60995217  (1633272) + TDR20             DNA/Merlin                1    239     (0) 2619122  
   324    8.8  5.3  0.0  chr3              60995172 60995228  (1633261) C CryptonV-2_DR     DNA/Crypton-V        (2667)  19144   19085 2619123 *
   670   16.4 15.8  1.2  chr3              60995221 60995442  (1633047) + DNA-2-30B_DR      DNA                      98    351    (62) 2619124  
  1996    4.5  3.1  0.3  chr3              60995687 60995974  (1632515) C hAT-N96_DR        DNA/hAT-Ac              (0)   1031     736 2619125  
   272   10.0  0.0  0.0  chr3              60995967 60996006  (1632483) C hAT-N96_DR        DNA/hAT-Ac            (991)     40       1 2619126 *
   427   20.2 12.8  4.4  chr3              60996033 60996306  (1632183) C DNAX-16_DR        DNA                    (89)    334      39 2619127  
   272   19.3  0.9  7.0  chr3              60996335 60996440  (1632049) C DNA6-9B_DR        DNA/hAT-hAT5            (0)   1064     965 2619128  
   231   19.6  6.3  7.0  chr3              60996346 60996488  (1632001) C Sola2-N2_DR       DNA/Sola-2           (1343)   2690    2549 2619129 *
  5099    9.6  4.8  1.8  chr3              60996671 60997543  (1630946) + TDR2              DNA/TcMar-Tc1            39    937     (0) 2619130  
   412   16.0  5.8 17.1  chr3              60997978 60998165  (1630324) + HATN12B_DR        DNA/hAT-Ac              160    329   (366) 2619131 *
  1030   12.4  2.5  2.0  chr3              60997998 60998193  (1630296) + DNA-2-30B_DR      DNA                      31    227   (186) 2619132  
   336   14.3  0.0  2.9  chr3              60998194 60998264  (1630225) + DNA-5-8F_DR       DNA/hAT-hAT5              1     69   (401) 2619133  
   232   10.5  2.6  0.0  chr3              60998265 60998302  (1630187) C Looper-N7_DR      DNA/Kolobok-T2          (0)   1015     977 2619134 *
   757    4.1  0.0  0.0  chr3              60998297 60998393  (1630096) + Kolobok-N8_DRe    DNA/Kolobok-T2          566    662   (233) 2619135  
  7725    6.2  0.6  1.8  chr3              60998394 60999488  (1629001) + HARBINGERN3B_DR   DNA/PIF-Harbinger         2   1084     (0) 2619136  
  2990    6.2  5.4  1.1  chr3              60999489 60999926  (1628563) C LOOPERN1_DR       DNA/Kolobok-T2        (777)    457       1 2619137  
   700   12.2 47.7  2.2  chr3              60999927 61000092  (1628397) C DNA-6-N1_DR       DNA                   (427)    281      35 2619138  
   256   12.5  0.0  0.0  chr3              61000093 61000132  (1628357) + Tc1-4_DR          DNA/TcMar-Tc1             1     40  (1532) 2619139  
  2019   12.0  9.5  1.4  chr3              61000167 61000555  (1627934) + Tc1-4_DR          DNA/TcMar-Tc1          1094   1513    (59) 2619140  
   291    5.1  0.0  0.0  chr3              61000528 61000566  (1627923) C Tc1-4_DR          DNA/TcMar-Tc1        (1472)    100      62 2619141 *
   236   12.9  0.0 12.7  chr3              61000861 61000922  (1627567) + DNA-2-30_DR       DNA                       1     55   (333) 2619142  
   910    4.3  0.0  0.0  chr3              61000926 61001042  (1627447) C DNA-2-2_DR        DNA                     (0)    407     291 2619143  
   386   13.9  1.3  0.0  chr3              61001041 61001119  (1627370) + L2-1B_DR          LINE/L2                 807    886   (122) 2619144 *
   355    2.2  0.0  4.3  chr3              61001142 61001189  (1627300) + DNA-2-2_DR        DNA                       1     46   (361) 2619145  
   323    9.0  0.0  8.9  chr3              61001143 61001203  (1627286) C DNA-2-2_DR        DNA                   (351)     56       1 2619145 *
   215   15.0  3.3  1.6  chr3              61001204 61001264  (1627225) C DNA-2-30B_DR      DNA                    (61)    352     291 2619146  
   389   18.6  0.0  2.3  chr3              61001265 61001352  (1627137) + hAT-N177B_DR      DNA/hAT-Tip100            1     86   (878) 2619147  
   532   16.7  0.0  0.0  chr3              61001705 61001800  (1626689) C L2-1B_DR          LINE/L2                 (3)   1005     910 2619148  
   369    4.0  0.0  4.0  chr3              61001846 61001897  (1626592) + DNA-2-2_DR        DNA                       1     50   (357) 2619149  
   369    4.0  0.0  4.0  chr3              61001856 61001907  (1626582) C DNA-2-2_DR        DNA                   (357)     50       1 2619149  
   302   10.3  0.0 10.2  chr3              61001898 61001908  (1626581) C hAT-N53B_DR       DNA/hAT-Ac           (2050)   2125    2069 2619150 *
   929   12.6  5.8  1.9  chr3              61001930 61002172  (1626317) C L2-1B_DR          LINE/L2               (633)    375     206 2619148  
  1083   12.0  2.9  1.6  chr3              61002197 61002456  (1626033) C L2-1B_DR          LINE/L2               (633)    375     199 2619148  
   725   11.8  0.0  0.0  chr3              61002459 61002474  (1626015) + Merlin-2_DR       DNA/Merlin             6492   6507  (7414) 2619151  
  2280    7.2 13.0  0.0  chr3              61002475 61002851  (1625638) C HATN1_DR          DNA/hAT                 (1)    426       1 2619152  
   482   15.2  8.7  0.0  chr3              61002771 61002862  (1625627) + Merlin-2_DR       DNA/Merlin             6689   6788  (7133) 2619153 *
  1032   14.4  2.8  0.5  chr3              61002878 61003131  (1625358) C L2-1B_DR          LINE/L2               (638)    370     199 2619154  
   633   14.5  0.0  0.9  chr3              61003134 61003148  (1625341) + Merlin-2_DR       DNA/Merlin             6492   6505  (7416) 2619155  
  2346    7.9 12.6  0.2  chr3              61003149 61003528  (1624961) C HATN1_DR          DNA/hAT                 (0)    427       1 2619156  
   517   14.1  8.7  0.0  chr3              61003448 61003539  (1624950) + Merlin-2_DR       DNA/Merlin             6689   6788  (7133) 2619157 *
  1093   14.4  2.8  0.5  chr3              61003555 61003808  (1624681) C L2-1B_DR          LINE/L2               (638)    370     199 2619158  
   771   10.9  0.0  0.0  chr3              61003811 61003826  (1624663) + Merlin-2_DR       DNA/Merlin             6492   6507  (7414) 2619159  
  1613    8.4  2.5  0.0  chr3              61003827 61004064  (1624425) C HATN1_DR          DNA/hAT                 (1)    426     183 2619160  
   248   18.6 11.4  0.0  chr3              61004138 61004207  (1624282) C LOOPERN6B_DR      DNA/Kolobok-T2?       (718)     78       1 2619161  
   252   18.9  5.4  0.0  chr3              61004460 61004477  (1624012) + Rex1-31_DRe       LINE/Rex-Babar         3040   3116   (416) 2619162  
   252   11.1  1.8  1.8  chr3              61004478 61004532  (1623957) C EnSpm-7_DR        DNA/CMC-EnSpm        (3851)   7183    7129 2619163 *
   256   11.4  0.0  9.7  chr3              61004497 61004564  (1623925) C LOOPERN2_DR       DNA/Kolobok-T2        (484)    891     830 2619164  
   232   16.9  9.5  3.9  chr3              61004500 61004573  (1623916) C hAT-N180_DR       DNA/hAT?              (316)    835     758 2619165 *
  2182   12.2 19.5  1.7  chr3              61004566 61005073  (1623416) + Kolobok-1N2_DR    DNA/Kolobok-T2           71    667    (23) 2619166  
   778   26.2  1.5  9.4  chr3              61005070 61005519  (1622970) C Zisupton-6_DR     DNA/Zisupton        (12630)   9486    9204 2619167 *
  1316   23.8  0.1 10.0  chr3              61005245 61005638  (1622851) + Zisupton-6_DR     DNA/Zisupton           8372   9483 (12632) 2619168  
   384   27.4  7.8  4.8  chr3              61005280 61005872  (1622617) + IS3EU-4_DR        DNA/IS3EU               132    741 (14288) 2619169 *
   288   29.9 11.6  2.3  chr3              61005295 61005941  (1622548) + IS3EU-4_DR        DNA/IS3EU                43    748 (14281) 2619170 *
   240   32.3  7.4  2.7  chr3              61005303 61006123  (1622366) + EnSpm-21_DR       DNA/CMC-EnSpm          6120   6978  (2172) 2619171 *
   495   28.8  5.5  7.1  chr3              61005639 61006551  (1621938) C IS3EU-4_DR        DNA/IS3EU              (31)  14998   14100 2619172  
   351   33.4  3.2 13.7  chr3              61005952 61006845  (1621644) C IS3EU-4_DR        DNA/IS3EU             (136)  14893   14082 2619173 *
   504   27.1  2.6  7.4  chr3              61006690 61007000  (1621489) C Zisupton-6_DR     DNA/Zisupton        (13432)   8684    8388 2619174  
   264   20.3  1.8 10.2  chr3              61006909 61007078  (1621411) + Zisupton-7_DR     DNA/Zisupton          11378  11534  (5548) 2619175 *
   310   21.0  1.1  8.1  chr3              61006973 61007158  (1621331) C ERV1-N3-I_DR      LTR/ERV1              (825)   3766    3593 2619176  
   303   18.1  3.9  3.0  chr3              61006975 61007000  (1621489) C Zisupton-6_DR     DNA/Zisupton        (12629)   9487    9404 2619167 *
   390   21.0  2.2  2.3  chr3              61007001 61007194  (1621295) + (TG)n             Simple_repeat             1    193     (0) 2619177  
   212   18.9  3.7  2.7  chr3              61007120 61007228  (1621261) C HATN16_DR         DNA/hAT-Charlie       (129)    815     706 2619178 *
   303   18.1  3.9  3.0  chr3              61007195 61007209  (1621280) C Zisupton-6_DR     DNA/Zisupton        (12629)   9403    9348 2619167  
  1511    8.3  5.7  0.8  chr3              61007232 61007461  (1621028) + LOOPERN4B_DR      DNA/Kolobok-T2          263    503     (0) 2619179  
   617   10.2  0.0  4.1  chr3              61007862 61007963  (1620526) C ANGEL             DNA/Kolobok           (107)    202     105 2619180  
   455   16.9  0.0 10.8  chr3              61007872 61007984  (1620505) C Kolobok-N4_DR     DNA/Kolobok-T2       (1278)   1724    1623 2619181 *
   603   10.7  0.0  4.3  chr3              61008029 61008126  (1620363) + ANGEL             DNA/Kolobok             107    200   (109) 2619182  
   261   11.1  0.0  2.2  chr3              61008087 61008132  (1620357) + EnSpm-16_DR       DNA/CMC-EnSpm          3025   3069  (6715) 2619183 *
   345   16.9  1.0  8.3  chr3              61008171 61008273  (1620216) C EnSpm-16_DR       DNA/CMC-EnSpm        (6693)   3091    2996 2619184  
   254   21.2  2.5  8.0  chr3              61008180 61008204  (1620285) C hAT-N127_DR       DNA/hAT-Charlie       (128)  10188   10121 2619185 *
   403   13.0  7.6  2.4  chr3              61008205 61008283  (1620206) + EnSpm-N10_DR      DNA/CMC-EnSpm          1731   1813  (7495) 2619186 *
   596    6.2  0.0  2.5  chr3              61008215 61008297  (1620192) + ANGEL             DNA/Kolobok             123    203   (106) 2619187  
   254   21.2  2.5  8.0  chr3              61008284 61008297  (1620192) C hAT-N127_DR       DNA/hAT-Charlie       (128)  10120   10077 2619185 *
   630    8.3  0.0  4.2  chr3              61008369 61008468  (1620021) C ANGEL             DNA/Kolobok           (107)    202     107 2619188  
   495   13.9  0.0 10.8  chr3              61008378 61008490  (1619999) C Kolobok-N4_DR     DNA/Kolobok-T2       (1277)   1725    1624 2619189 *
   520   11.7  1.5  9.8  chr3              61008527 61008546  (1619943) C EnSpm-N13_DR      DNA/CMC-EnSpm        (8448)  13701   13654 2619190  
   603    9.1  0.0  2.3  chr3              61008547 61008636  (1619853) + ANGEL             DNA/Kolobok             123    210    (99) 2619191  
   520   11.7  1.5  9.8  chr3              61008637 61008650  (1619839) C EnSpm-N13_DR      DNA/CMC-EnSpm        (8448)  13653   13614 2619190  
   656    9.7  0.0  5.8  chr3              61008691 61008800  (1619689) + ANGEL             DNA/Kolobok             107    210    (99) 2619192  
   242   18.0  0.0  8.9  chr3              61008751 61008811  (1619678) C Helitron-2_DR     RC/Helitron         (14843)  12569   12514 2619193 *
   656    9.7  0.0  5.8  chr3              61008855 61008964  (1619525) + ANGEL             DNA/Kolobok             107    210    (99) 2619194  
   242   18.0  0.0  8.9  chr3              61008915 61008975  (1619514) C Helitron-2_DR     RC/Helitron         (14843)  12569   12514 2619195 *
   612    9.3  0.0  6.2  chr3              61009019 61009121  (1619368) + ANGEL             DNA/Kolobok             107    203   (106) 2619196  
   315   22.7  0.8  8.9  chr3              61009185 61009195  (1619294) C Kolobok-N4_DR     DNA/Kolobok-T2       (1267)   1735    1685 2619197  
   647    7.1  6.0  1.9  chr3              61009196 61009295  (1619194) + ANGEL             DNA/Kolobok             107    210    (99) 2619198  
   622    8.3  0.0  6.2  chr3              61009351 61009453  (1619036) + ANGEL             DNA/Kolobok             107    203   (106) 2619199  
   367   13.9  0.0  0.0  chr3              61009547 61009618  (1618871) C TC1DR2            DNA/TcMar-Tc1         (713)    163      92 2619200  
   215   18.5  1.5  3.0  chr3              61009563 61009629  (1618860) C DNA8-25_DR        DNA                  (2989)    978     913 2619201 *
   261   16.2  0.0 17.1  chr3              61010021 61010102  (1618387) + EnSpm-7_DR        DNA/CMC-EnSpm          7060   7129  (3905) 2619202  
   234    9.6  1.9  0.0  chr3              61010069 61010120  (1618369) C Harbinger1_DR     DNA/PIF-Harbinger    (1673)   2788    2736 2619203 *
   230   13.6  4.4  2.9  chr3              61010121 61010136  (1618353) + EnSpm-9_DR        DNA/CMC-EnSpm           924    992  (7628) 2619204  
   350   19.4  6.7  1.8  chr3              61010247 61010351  (1618138) + EnSpm-17_DR       DNA/CMC-EnSpm          2691   2800  (6476) 2619205  
   244   20.5 18.3  2.3  chr3              61010258 61010317  (1618172) + hAT-N134_DR       DNA/hAT?                739    846   (219) 2619206 *
   275   13.9  0.0  0.0  chr3              61010318 61010360  (1618129) + ANGEL             DNA/Kolobok              73    115   (194) 2619207  
   244   20.5 18.3  2.3  chr3              61010361 61010372  (1618117) + hAT-N134_DR       DNA/hAT?                847    871   (194) 2619206  
  6497    3.9  0.9  0.2  chr3              61010384 61011180  (1617309) C DNA25TWA2_DR      DNA                     (0)    802       1 2619208  
   250   20.4  0.0  5.1  chr3              61011221 61011282  (1617207) C Zisupton-N1_DR    DNA/Zisupton         (1838)   1476    1418 2619209 *
   256   31.3  2.2  1.5  chr3              61011238 61011253  (1617236) + DNA-TTAA-2_DR     DNA                     488    507   (162) 2619210  
   259    3.5  0.0  0.0  chr3              61011254 61011282  (1617207) C ENSPM-6_DR        DNA/CMC-EnSpm       (17690)  14926   14898 2619211  
   256   31.3  2.2  1.5  chr3              61011283 61011373  (1617116) + DNA-TTAA-2_DR     DNA                     508    624    (45) 2619210  
   618    9.0 13.2  2.0  chr3              61011387 61011401  (1617088) C CryptonV-N4_DR    DNA/Crypton-V        (8383)   5110    5081 2619212  
  3516    6.3  5.3  0.4  chr3              61011402 61011914  (1616575) + Mariner-N38_DR    DNA/TcMar-Tc1             1    538     (9) 2619213  
   578    7.8  0.2  0.5  chr3              61011938 61012025  (1616464) + hAT-N66_DR        DNA/hAT-Charlie         116    191     (4) 2619214  
  3426    7.2  2.8  2.2  chr3              61012038 61012535  (1615954) + hAT-N32_DR        DNA/hAT-Charlie           1    501     (0) 2619215  
  3287    3.6  4.4  0.0  chr3              61012544 61012956  (1615533) + hAT-N32B_DR       DNA/hAT-Charlie           1    431     (0) 2619216  
   234   24.6  0.0  7.1  chr3              61013454 61013558  (1614931) + Dada-U1A_DR       DNA/Dada               2987   3084  (7895) 2619217 *
  1688   15.2  4.3  0.0  chr3              61013472 61013800  (1614689) C Mariner-N38_DR    DNA/TcMar-Tc1          (51)    496     154 2619218  
  2798    4.2  1.7  0.0  chr3              61013805 61014159  (1614330) C Merlin-N1_DR      DNA/Merlin              (8)    361       1 2619219  
   414   27.0  2.2  0.7  chr3              61014188 61014325  (1614164) + DNA6-1_DR         DNA/hAT-hAT5            979   1118    (31) 2619220  
  6271   12.5  3.8  0.6  chr3              61014327 61015538  (1612951) C DNA-6-N8_DR       DNA                     (0)   2308    1059 2619221  
   397   21.6 16.2  3.2  chr3              61015544 61015710  (1612779) C Harbinger-8N2_DR  DNA/PIF-Harbinger     (257)    291     104 2619222  
  1138   16.9 39.0  0.0  chr3              61015719 61016067  (1612422) C DNA-X-19_DR       DNA                    (11)    649     165 2619223  
   255   18.8  3.3 13.1  chr3              61016737 61016759  (1611730) + DIRS-N4_DR        LTR/Ngaro              1045   1059  (4737) 2619224  
   416   17.0 15.0  0.0  chr3              61016760 61016859  (1611630) + HATN1_DR          DNA/hAT                   1    115   (312) 2619225 *
  4379    7.7  9.6  0.6  chr3              61016848 61017513  (1610976) + L2-3_DRe          LINE/L2                4253   4978    (90) 2619226  
   218    4.8  0.0  4.8  chr3              61017784 61017827  (1610662) C Polinton-1N1_DR   DNA/Maverick        (12131)   3338    3297 2619227  
   211   12.9 18.6  0.0  chr3              61017828 61017853  (1610636) + L2-3_DRe          LINE/L2                4896   4978    (90) 2619228  
   220    1.7  1.7  1.7  chr3              61017854 61017912  (1610577) + DNA-1-7_DR        DNA/PIF-Harbinger       691    749   (689) 2619229  
   200    7.7  1.5  0.0  chr3              61017861 61017925  (1610564) + hAT-N178B_DR      DNA/hAT-Ac              138    203  (1680) 2619230 *
  1702   13.8 10.3  0.3  chr3              61018785 61019104  (1609385) + LOOPERN6B_DR      DNA/Kolobok-T2?           1    352   (444) 2619231  
  1150   11.1 11.0  0.5  chr3              61019103 61019302  (1609187) + LOOPERN6B_DR      DNA/Kolobok-T2?         564    784    (12) 2619232 *
   722    4.3  5.4  0.0  chr3              61019769 61019861  (1608628) C hAT-N56_DR        DNA/hAT-Ac              (0)   1154    1057 2619233 *
  5460    5.5  1.3  0.0  chr3              61019853 61020531  (1607958) C hAT-N56_DR        DNA/hAT-Ac            (466)    688       1 2619233  
   216   24.5  5.7  0.0  chr3              61020532 61020575  (1607914) + EnSpm-9_DR        DNA/CMC-EnSpm           914    960  (7660) 2619234 *
   279   12.5  0.0  0.0  chr3              61020529 61020576  (1607913) C DNA8-26_DR        DNA                  (3015)   1515    1468 2619235  
   272   21.8  0.0  0.0  chr3              61020532 61020586  (1607903) C ENSPM-6_DR        DNA/CMC-EnSpm         (903)  31713   31659 2619236 *
   257   21.6  3.8  2.3  chr3              61020576 61020739  (1607750) + Mariner-1_DR      DNA/TcMar-Tc1            35    200  (1281) 2619237 *
   464   14.1  0.0  0.0  chr3              61020799 61020876  (1607613) C Tc1-1_DR          DNA/TcMar-Tc1        (1543)     82       5 2619238  
   387   20.0  1.7  0.8  chr3              61020874 61020989  (1607500) + Harbinger-N17_DR  DNA/PIF-Harbinger       505    621  (1024) 2619239 *
   403   11.3  7.6  3.2  chr3              61020892 61020904  (1607585) C DNA6-6_DR         DNA                  (3379)   7902    7779 2619240  
   421   12.5  0.0  9.3  chr3              61020905 61021010  (1607479) + EnSpm-N1_DR       DNA/CMC-EnSpm          1983   2079   (451) 2619241  
   397    9.2  3.2  3.2  chr3              61020908 61021030  (1607459) C EnSpm-N42B_DR     DNA/CMC-EnSpm        (2856)   1448    1326 2619242 *
   526    2.6  0.0  5.3  chr3              61020925 61021004  (1607485) C CryptonV-N5_DR    DNA/Crypton-V        (9205)  15332   15257 2619243  
   344    8.8  0.8  4.3  chr3              61021005 61021043  (1607446) C Zisupton-7_DR     DNA/Zisupton         (4601)  12481   12367 2619244  
   226   23.8  6.2  0.0  chr3              61021020 61021099  (1607390) + Kolobok-N5_DR     DNA/Kolobok-T2?         401    485     (0) 2619245 *
   231   17.2  1.5  5.4  chr3              61021044 61021055  (1607434) C ERV1-7_DR-I       LTR/ERV1             (4886)   1813    1688 2619246  
   315   17.4  2.1  2.1  chr3              61021651 61021744  (1606745) + TDR7              DNA                     434    527    (14) 2619247  
   272   27.6  0.0  0.0  chr3              61021678 61021753  (1606736) C hAT-N127_DR       DNA/hAT-Charlie      (5025)   5291    5216 2619248 *
   205   23.2  0.0  1.8  chr3              61021935 61021991  (1606498) + hAT-N34_DR        DNA/hAT-Ac              629    684   (265) 2619249  
   333   28.3 10.6  2.8  chr3              61022072 61022375  (1606114) + DIRS-4N3_DR       LTR/Ngaro              3257   3481   (586) 2619250 *
   476   31.8  0.0  0.0  chr3              61022082 61022251  (1606238) C ERV1-N3-I_DR      LTR/ERV1              (827)   3764    3595 2619251 *
   692   21.8  0.0 19.1  chr3              61022109 61022295  (1606194) + Zisupton-7_DR     DNA/Zisupton          11377  11533  (5549) 2619252  
   277   35.6  0.0  5.2  chr3              61022110 61022352  (1606137) C Zisupton-6_DR     DNA/Zisupton        (13415)   8701    8471 2619253 *
   720   25.8  0.6  8.3  chr3              61022164 61022961  (1605528) + (CGTG)n           Simple_repeat             1    736     (0) 2619254  
   485   27.4 10.4  6.8  chr3              61022240 61022976  (1605513) + IS3EU-4_DR        DNA/IS3EU             14208  14994    (33) 2619255 *
   511   29.1  7.4  7.5  chr3              61022252 61023085  (1605404) C IS3EU-4_DR        DNA/IS3EU           (14303)    726     154 2619256 *
   557   33.7  0.0  6.7  chr3              61022818 61023008  (1605481) + (TG)n             Simple_repeat             1    179     (0) 2619257  
   512   31.8  0.0 10.9  chr3              61022977 61023170  (1605319) + (CGTG)n           Simple_repeat             4    178     (0) 2619258 *
   251   34.5  1.2  0.0  chr3              61023109 61023192  (1605297) C EnSpm-N14_DR      DNA/CMC-EnSpm         (937)   3643    3559 2619259 *
  1027   11.2  0.0  0.0  chr3              61023723 61023882  (1604607) C DNA-2-30B_DR      DNA                   (223)    190      31 2619260  
   607   12.9 18.9  0.1  chr3              61023996 61024143  (1604346) + DNA-5-8F_DR       DNA/hAT-hAT5              1    196   (286) 2619261  
   266   15.4 38.5  0.0  chr3              61024147 61024224  (1604265) + DNA-5-8C_DR       DNA/hAT-hAT5            264    371   (320) 2619262  
   967   11.3  0.6  0.0  chr3              61024314 61024472  (1604017) C DNA-2-30B_DR      DNA                   (223)    190      31 2619263  
   766   15.3 16.4  8.9  chr3              61024581 61025004  (1603485) + DNA-5-8E_DR       DNA/hAT-hAT5             48    469    (13) 2619264  
  2617   12.2  1.9  1.1  chr3              61025016 61025447  (1603042) + LOOPERN4B_DR      DNA/Kolobok-T2           65    499     (4) 2619265  
   332   12.8 10.3  0.0  chr3              61025719 61025796  (1602693) C hAT-N91_DR        DNA/hAT-Ac             (64)    291     206 2619266  
   202   20.2  4.7  2.3  chr3              61025722 61025807  (1602682) + L1-82_DR          LINE/L1                5698   5785   (225) 2619267 *
   262   20.0  0.6 14.4  chr3              61026601 61026758  (1601731) + I-4_DR            LINE/I                 1266   1404    (10) 2619268  
   418   24.0  7.7  7.4  chr3              61027351 61027660  (1600829) C EnSpm-N59_DR      DNA/CMC-EnSpm?        (406)   3263    2953 2619269 *
  1058   14.9  9.8  3.9  chr3              61027402 61027666  (1600823) C TDR16             DNA/Merlin              (5)    308      29 2619270  
   418   20.2  5.7  0.0  chr3              61027645 61027768  (1600721) + DNA-2-30B_DR      DNA                     118    248   (165) 2619271 *
   363    9.3  0.0  1.9  chr3              61027767 61027821  (1600668) C NonLTR-1_DR       Retroposon              (7)   1205    1152 2619272 *
   259    5.7  0.0  0.0  chr3              61029173 61029207  (1599282) C LOOPERN1_DR       DNA/PiggyBac?         (336)    898     864 2619273 *
  4025    3.8  0.8  0.6  chr3              61029207 61029704  (1598785) C LOOPERN1_DR       DNA/PiggyBac?         (735)    499       1 2619273  
   335   10.9  0.0  0.0  chr3              61029705 61029747  (1598742) C Harbinger-4N1_DR  DNA/PIF-Harbinger     (963)     58      16 2619274  
   216   13.5  0.0  2.7  chr3              61030439 61030476  (1598013) + DNA2-10_DR        DNA                    2761   2797   (724) 2619275  
   226    6.5  0.0  0.0  chr3              61030530 61030560  (1597929) C ANGEL             DNA/Kolobok             (0)    309     279 2619276  
   252   13.5  0.0  0.0  chr3              61030849 61030885  (1597604) C hAT-N198_DR       DNA/hAT-Charlie       (157)   1242    1206 2619277 *
   886   12.8  3.3  1.6  chr3              61030884 61031065  (1597424) C Merlin-N3_DR      DNA/Merlin             (49)    206      22 2619278  
   232   19.3  1.7  3.5  chr3              61030886 61030901  (1597588) C EnSpm-N13_DR      DNA/CMC-EnSpm       (13972)   8164    8120 2619279 *
   575   16.9 10.3  7.4  chr3              61030902 61031086  (1597403) C hAT-N133_DR       DNA/hAT-Ac            (323)    300     111 2619280  
   289   22.2  0.0  0.0  chr3              61031149 61031211  (1597278) + Crypton-N1_DR     DNA/Crypton-A           354    416    (68) 2619281  
   787   13.9  2.8 10.9  chr3              61031297 61031474  (1597015) + Crypton-N1_DR     DNA/Crypton-A           293    457    (27) 2619282  
   542   12.2  1.8  2.8  chr3              61031491 61031600  (1596889) C Crypton-N1_DR     DNA/Crypton-A         (198)    286     178 2619283  
   416   13.6  2.5  0.0  chr3              61031603 61031683  (1596806) C Crypton-N1_DR     DNA/Crypton-A         (224)    260     178 2619284  
   432   13.6  2.5  0.0  chr3              61031686 61031766  (1596723) C Crypton-N1_DR     DNA/Crypton-A         (224)    260     178 2619284  
   451   13.6  3.4  0.0  chr3              61031769 61031856  (1596633) C Crypton-N1_DR     DNA/Crypton-A         (224)    260     170 2619284 *
   466   11.1  2.5  0.0  chr3              61031852 61031932  (1596557) C Crypton-N1_DR     DNA/Crypton-A         (224)    260     178 2619284  
   430   13.6  2.5  0.0  chr3              61031935 61032015  (1596474) C Crypton-N1_DR     DNA/Crypton-A         (224)    260     178 2619284  
   465   12.3  2.5  0.0  chr3              61032018 61032098  (1596391) C Crypton-N1_DR     DNA/Crypton-A         (224)    260     178 2619284  
   432   14.8  3.4  0.0  chr3              61032101 61032188  (1596301) C Crypton-N1_DR     DNA/Crypton-A         (224)    260     170 2619284  
   430   13.6  2.5  0.0  chr3              61032184 61032264  (1596225) C Crypton-N1_DR     DNA/Crypton-A         (224)    260     178 2619284 *
   425   13.6  2.5  0.0  chr3              61032267 61032347  (1596142) C Crypton-N1_DR     DNA/Crypton-A         (224)    260     178 2619284  
   432   13.6  2.5  0.0  chr3              61032350 61032430  (1596059) C Crypton-N1_DR     DNA/Crypton-A         (224)    260     178 2619284  
   432   13.6  2.5  0.0  chr3              61032433 61032513  (1595976) C Crypton-N1_DR     DNA/Crypton-A         (224)    260     178 2619284  
   424   13.6  2.5  0.0  chr3              61032516 61032596  (1595893) C Crypton-N1_DR     DNA/Crypton-A         (224)    260     178 2619284  
   359   17.3  2.5  0.0  chr3              61032599 61032679  (1595810) C Crypton-N1_DR     DNA/Crypton-A         (224)    260     178 2619284  
   379   12.7  5.1  0.0  chr3              61032682 61032760  (1595729) C Crypton-N1_DR     DNA/Crypton-A         (224)    260     178 2619284  
   407   11.4  5.1  0.0  chr3              61032763 61032841  (1595648) C Crypton-N1_DR     DNA/Crypton-A         (224)    260     178 2619284  
   447   12.3  2.5  0.0  chr3              61032844 61032924  (1595565) C Crypton-N1_DR     DNA/Crypton-A         (224)    260     178 2619284  
   292   10.2  4.1  0.0  chr3              61032924 61032972  (1595517) C Crypton-N1_DR     DNA/Crypton-A         (215)    269     219 2619285 *
   207   13.3  0.0  0.0  chr3              61032977 61033006  (1595483) + Crypton-N1_DR     DNA/Crypton-A           441    470    (14) 2619286  
   251   14.2  0.0 17.3  chr3              61035029 61035096  (1593393) C L1-56_DR          LINE/L1                (52)   4930    4846 2619287  
   222    7.3  0.0  0.0  chr3              61035097 61035137  (1593352) C hAT-N48C_DR       DNA/hAT-Ac            (567)   1732    1692 2619288  
   251   14.2  0.0 17.3  chr3              61035138 61035150  (1593339) C L1-56_DR          LINE/L1                (52)   4845    4828 2619287  
  1955   11.0  6.7  0.3  chr3              61035553 61035881  (1592608) C Kolobok-N7_DR     DNA/Kolobok-T2        (329)    847     498 2619289  
  1258   11.6  1.3 28.9  chr3              61035885 61036272  (1592217) C DNA8-3C_DR        DNA/hAT-Tip100          (0)    305       1 2619290  
   523   10.0  0.0  1.2  chr3              61036277 61036357  (1592132) C hAT-N171_DR       DNA/hAT-hAT5            (0)    762     683 2619291  
   346   23.4  2.4  2.4  chr3              61036278 61036404  (1592085) C DNA-8-9_DR        DNA/hAT-Ac            (782)   2937    2811 2619292 *
   857   13.8 20.2  2.2  chr3              61036406 61036672  (1591817) + DNA-N24_DR        DNA                     438    751   (226) 2619293  
  1268   12.4 24.8  1.7  chr3              61036736 61037030  (1591459) C hAT-N53B_DR       DNA/hAT-Ac           (1760)   2417    2056 2619294  
   487   13.8  5.6  9.3  chr3              61037169 61037312  (1591177) C DNA-2-30_DR       DNA                   (249)    139       1 2619295  
   536   20.4  3.7  8.9  chr3              61037329 61037516  (1590973) + hAT-N199_DR       DNA/hAT?                 20    198   (255) 2619296  
  2514    4.6  5.4  0.9  chr3              61037660 61037991  (1590498) C DNA-2-2_DR        DNA                     (0)    407      61 2619297  
  3239    4.3  2.3  0.0  chr3              61038543 61038940  (1589549) + DNA-2-2_DR        DNA                       1    407     (0) 2619298  
   416   15.6  6.9  4.8  chr3              61039458 61039558  (1588931) C Kolobok-N15_DR    DNA/Kolobok            (78)    834     732 2619299  
  1307   11.3 17.3  1.3  chr3              61039574 61039897  (1588592) C DNA-2-30B_DR      DNA                     (8)    405      31 2619300  
   211   12.9  0.0  0.0  chr3              61039902 61039932  (1588557) C Kolobok-N15_DR    DNA/Kolobok           (208)    704     674 2619299  
  1425   16.1  0.7  3.4  chr3              61039961 61040262  (1588227) C DNAX-19_DR        DNA                   (110)    329      36 2619301  
   207    3.2  3.2  0.0  chr3              61040269 61040299  (1588190) C HATN12B_DR        DNA/hAT-Ac            (353)    342     311 2619302  
   889   17.7  3.9  2.4  chr3              61040383 61040590  (1587899) C DNAX-19_DR        DNA                   (193)    246      36 2619303  
   237   23.2  6.0  1.1  chr3              61040527 61040609  (1587880) + DNAX-19_DR        DNA                     331    417    (22) 2619304 *
  1124   13.7  3.1  5.0  chr3              61040717 61040939  (1587550) C DNAX-19_DR        DNA                   (185)    254      36 2619305  
   280   16.6  6.7  3.9  chr3              61040877 61040951  (1587538) + DNAX-19_DR        DNA                     332    408    (31) 2619306 *
   214    9.1  0.0  0.0  chr3              61040955 61040987  (1587502) C HATN12B_DR        DNA/hAT-Ac            (352)    343     311 2619302  
   984   16.8  2.5  5.6  chr3              61041065 61041303  (1587186) C DNAX-19_DR        DNA                   (178)    261      30 2619307  
   207    9.4  0.0  0.0  chr3              61041377 61041408  (1587081) C HATN12B_DR        DNA/hAT-Ac            (353)    342     311 2619302  
  1058   18.8  7.1  3.8  chr3              61041499 61041780  (1586709) C DNAX-19_DR        DNA                   (126)    313      23 2619308  
   230    9.1  0.0  0.0  chr3              61041774 61041806  (1586683) C HATN12B_DR        DNA/hAT-Ac            (352)    343     311 2619302 *
  1063   15.7 11.8  7.0  chr3              61041828 61042114  (1586375) C DNAX-19_DR        DNA                   (104)    335      36 2619309  
   263   21.9  6.0  1.1  chr3              61042050 61042132  (1586357) + DNAX-19_DR        DNA                     330    416    (23) 2619310 *
   873   16.5  6.8 13.6  chr3              61042238 61042518  (1585971) C DNAX-19_DR        DNA                   (146)    293      30 2619311  
   225   21.9  5.9  3.5  chr3              61042449 61042533  (1585956) + DNAX-19_DR        DNA                     331    417    (22) 2619312 *
   220   15.2 15.2  0.0  chr3              61042504 61042562  (1585927) C HATN12B_DR        DNA/hAT-Ac            (317)    378     311 2619302 *
  1057   18.6  7.5  5.4  chr3              61042584 61042890  (1585599) C DNAX-19_DR        DNA                   (104)    335      23 2619313  
   250    3.0  0.0  0.0  chr3              61042884 61042916  (1585573) C HATN12B_DR        DNA/hAT-Ac            (352)    343     311 2619302 *
  1012   17.2  3.0  5.3  chr3              61042992 61043224  (1585265) C DNAX-19_DR        DNA                   (176)    263      36 2619314  
   246   23.2  6.0  1.1  chr3              61043160 61043242  (1585247) + DNAX-19_DR        DNA                     330    416    (23) 2619315 *
   775   18.2  7.0 13.4  chr3              61043347 61043631  (1584858) C DNAX-19_DR        DNA                   (146)    293      25 2619316 *
   809   19.3  5.7  0.5  chr3              61043618 61043810  (1584679) C DNA-2-30B_DR      DNA                   (206)    207       5 2619317  
   219   20.0  1.6  3.3  chr3              61044222 61044275  (1584214) + EnSpm-N13_DR      DNA/CMC-EnSpm         16863  16915  (5234) 2619318  
  1760    8.9  7.1  0.3  chr3              61044276 61044544  (1583945) C Kolobok-N6_DR     DNA/Kolobok-T2?         (0)    467     181 2619319  
  2968   13.9 18.1  2.9  chr3              61044545 61045208  (1583281) C TDR13B            DNA                     (0)    763       2 2619320  
  1078   12.9  6.6  1.4  chr3              61045209 61045389  (1583100) C Kolobok-N6_DR     DNA/Kolobok-T2?       (276)    191       1 2619321  
   305   18.2  0.0  0.0  chr3              61045611 61045663  (1582826) + DNA2-10_DR        DNA                    2728   2780   (741) 2619322  
   647   10.1  5.0  0.0  chr3              61045664 61045762  (1582727) + DNA-5-1_DR        DNA/hAT?                  1    104   (635) 2619323  
   239   20.5  0.0  7.4  chr3              61045782 61045839  (1582650) + DNA-5-1B_DR       DNA/hAT-Tip100          632    685    (29) 2619324 *
   258   15.7  3.9  1.9  chr3              61045802 61045853  (1582636) + DNA-5-1_DR        DNA/hAT?                673    725    (14) 2619325 *
  2139    9.5  1.0  0.0  chr3              61045838 61046141  (1582348) C EXPANDER1_DR      LINE/RTE-BovB         (978)   2387    2081 2619326  
  3455    4.7  0.2  0.1  chr3              61046143 61046565  (1581924) + DNA-2-2_DR        DNA                       1    407     (0) 2619327  
   707   11.1  3.4  0.0  chr3              61047258 61047374  (1581115) C TDR23             DNA                    (15)   1132    1012 2619328  
   255   20.9  3.2 12.4  chr3              61047375 61047415  (1581074) C MuDR-2_DR         DNA/MULE-MuDR        (9705)  14228   14084 2619329  
  1108    8.0  0.7  0.0  chr3              61047497 61047646  (1580843) C HE1_DR1           SINE/tRNA-V-RTE       (239)    163      13 2619330  
   967   16.9  1.6  9.8  chr3              61047647 61047738  (1580751) C EnSpm-N17_DR      DNA/TcMar            (2009)   3184    2961 2619331  
   366   21.7  6.4  7.0  chr3              61048831 61049018  (1579471) C DNA7-N2_DR        DNA/hAT-hAT6          (191)   1823    1637 2619332 *
  1372   15.8  3.0 14.8  chr3              61048905 61048955  (1579534) + CryptonV-2_DR     DNA/Crypton-V         20775  20783  (1028) 2619333  
  2230   12.9  3.7  0.3  chr3              61048956 61049329  (1579160) + HE1_DR1           SINE/tRNA-V-RTE           1    387    (15) 2619334  
   519   25.0  6.7  0.6  chr3              61049192 61049356  (1579133) + TE-X-7_DR         LINE?/Penelope?         141    315   (524) 2619335 *
   956   10.5 30.9  0.3  chr3              61049643 61049891  (1578598) + hAT-N198_DR       DNA/hAT-Charlie         830   1154   (245) 2619336  
   464   19.1  4.9  5.0  chr3              61049776 61049979  (1578510) + ENSPM-6_DR        DNA/CMC-EnSpm         14373  14523 (18093) 2619337 *
   283   24.3  0.0  7.4  chr3              61049889 61049990  (1578499) + DNA8-26_DR        DNA                     612    706  (3824) 2619338 *
   343   14.7  0.0  2.9  chr3              61050084 61050153  (1578336) + hAT-N51_DR        DNA/hAT-Ac              298    365     (3) 2619339  
   499   10.3  2.3  1.1  chr3              61050168 61050255  (1578234) C EnSpm-N27_DR      DNA/CMC-EnSpm          (84)     89       1 2619340  
  1249    8.7 32.8  0.5  chr3              61050303 61050613  (1577876) + Mariner-N38_DR    DNA/TcMar-Tc1            53    463    (84) 2619341  
   389   20.8  3.6  3.6  chr3              61050537 61050646  (1577843) + ENSPM-6_DR        DNA/CMC-EnSpm         14414  14523 (18093) 2619342 *
   240   24.6  0.0  8.5  chr3              61050607 61050708  (1577781) + DNA8-26_DR        DNA                     613    706  (3824) 2619343 *
   273   17.6  0.0  6.2  chr3              61050767 61050851  (1577638) + hAT-N51_DR        DNA/hAT-Ac              277    356    (12) 2619344 *
   580    9.2 12.8  0.8  chr3              61050851 61050959  (1577530) C EnSpm-N27_DR      DNA/CMC-EnSpm          (51)    122       1 2619345  
   385   10.6 34.8  2.5  chr3              61050980 61051134  (1577355) C Zisupton-6_DR     DNA/Zisupton        (12915)   9201    8998 2619346 *
  1074    9.8 36.3  0.2  chr3              61051001 61051306  (1577183) + Mariner-N38_DR    DNA/TcMar-Tc1            48    463    (84) 2619347  
   412   19.7  4.0  3.3  chr3              61051230 61051390  (1577099) + ENSPM-6_DR        DNA/CMC-EnSpm         14414  14523 (18093) 2619348 *
   287   22.3  0.0  8.4  chr3              61051299 61051401  (1577088) + DNA8-26_DR        DNA                     612    706  (3824) 2619349 *
   389   16.9  0.0  5.6  chr3              61051460 61051553  (1576936) + hAT-N51_DR        DNA/hAT-Ac              277    365     (3) 2619350  
   560   12.7 11.8  0.0  chr3              61051554 61051657  (1576832) C EnSpm-N27_DR      DNA/CMC-EnSpm          (56)    117       1 2619351  
   419    9.9 34.8  2.5  chr3              61051678 61051832  (1576657) C Zisupton-6_DR     DNA/Zisupton        (12915)   9201    8998 2619352 *
  1134    9.2 36.3  0.2  chr3              61051699 61052004  (1576485) + Mariner-N38_DR    DNA/TcMar-Tc1            48    463    (84) 2619353  
   441   18.0  2.0 11.6  chr3              61051895 61052045  (1576444) C EnSpm-N13_DR      DNA/CMC-EnSpm       (14330)   7819    7682 2619354 *
   350   20.9 17.5  2.0  chr3              61051994 61052164  (1576325) + EnSpm-N13_DR      DNA/CMC-EnSpm          6031   6227 (15922) 2619355 *
   387   12.2  0.0  8.1  chr3              61052858 61052936  (1575553) C hAT-N21B_DR       DNA/hAT-Ac              (0)   1301    1229 2619356  
  2481    9.5  4.0  1.8  chr3              61052937 61053312  (1575177) + Kolobok-N2B_DR    DNA/Kolobok-T2            1    384   (806) 2619357  
  3844    8.1 10.2 18.2  chr3              61053321 61054156  (1574333) + TDR13B2           DNA                       1    779     (0) 2619358  
   742   13.4  8.3  1.3  chr3              61054171 61054314  (1574175) + Kolobok-N2B_DR    DNA/Kolobok-T2          388    541   (649) 2619359  
   492   20.4  8.9  2.6  chr3              61054191 61054327  (1574162) C Kolobok-N2A_DR    DNA/Kolobok-T2        (414)    941     796 2619360 *
  1448   10.9 49.2  0.0  chr3              61054328 61054711  (1573778) C hAT-N45B_DR       DNA/hAT-Blackjack       (0)    723     151 2619361  
   604    8.2 27.4  2.9  chr3              61054813 61054925  (1573564) C TDR13B2           DNA                    (61)    718     579 2619362  
  1766   10.1 15.5  4.6  chr3              61054933 61055325  (1573164) C TDR13B2           DNA                   (345)    434       1 2619362  
  1429    8.6 11.6  0.0  chr3              61055326 61055552  (1572937) C HATN3B_DR         DNA/hAT-Tip100        (725)    254       1 2619363  
   439   10.4  2.6  1.3  chr3              61055566 61055643  (1572846) + Copia-24_DR-LTR   LTR/Gypsy?              314    392     (0) 2619364  
   218   13.6  2.3  0.0  chr3              61055967 61056010  (1572479) + EnSpm-17_DR       DNA/CMC-EnSpm          2706   2750  (6526) 2619365  
  1408    7.9  2.3 13.8  chr3              61056032 61056338  (1572151) C hAT-N105_DR       DNA/hAT-Ac            (672)    609     334 2619366  
  1460   16.8  9.8  2.1  chr3              61056357 61056661  (1571828) + Copia-11B_DR-LTR  LTR/Gypsy?              141    468     (0) 2619367  
  1941   14.3  7.3  0.3  chr3              61056663 61056992  (1571497) C hAT-N93_DR        DNA/hAT-Ac            (156)    353       1 2619368  
   890    9.4  0.0  1.6  chr3              61057029 61057158  (1571331) C Kolobok-1N2_DR    DNA/Kolobok-T2        (429)    261     134 2619369  
   213   11.1  5.6  0.0  chr3              61057171 61057206  (1571283) + CryptonV-N3_DR    DNA/Crypton-V         19660  19697   (966) 2619370  
   203   13.5  1.5 13.1  chr3              61057179 61057246  (1571243) C EnSpm-8_DR        DNA/CMC-EnSpm        (1032)   8409    8349 2619371 *
   330    8.7  0.0  0.0  chr3              61057202 61057247  (1571242) C DNA2-16_DR        DNA                  (7963)  10088   10043 2619372  
   270   15.8  1.7  3.5  chr3              61057248 61057260  (1571229) C DNA6-1_DR         DNA/hAT-hAT5          (582)    567     510 2619373  
   227   13.4  0.0  6.7  chr3              61057489 61057536  (1570953) C TE-X-17_DR        Unknown                 (3)    449     405 2619374 *
   422   19.9  7.9  1.7  chr3              61057516 61057536  (1570953) C Kolobok-4_DR      DNA/Kolobok-T2       (3117)   3514    3484 2619375  
  2124   13.4  9.8  0.4  chr3              61057537 61057984  (1570505) + Mariner-N38_DR    DNA/TcMar-Tc1             1    490    (57) 2619376  
   227   19.5  0.0  0.0  chr3              61057974 61058014  (1570475) C hAT-N21B_DR       DNA/hAT-Ac            (551)    750     710 2619356 *
  1206   19.5  6.2  3.5  chr3              61058008 61058283  (1570206) C TE-X-17_DR        Unknown                (44)    408     126 2619377  
   221   15.4  0.0  0.0  chr3              61058300 61058338  (1570151) C DNA-2-30_DR       DNA                   (180)    208     170 2619378 *
   518   10.7  0.0  4.8  chr3              61058327 61058414  (1570075) C EXPANDER1_DR      LINE/RTE-BovB           (0)   3365    3282 2619379  
   251   11.1  0.0  0.0  chr3              61058431 61058466  (1570023) + EnSpm-6N1_DR      DNA/CMC-EnSpm          4463   4498  (4738) 2619380 *
  1228   17.2  2.9  1.8  chr3              61058466 61058769  (1569720) + DNA-2-30B_DR      DNA                      65    413     (0) 2619381  
  4729    5.9  4.3  0.0  chr3              61059278 61059920  (1568569) C TC1DR3            DNA/TcMar-Tc1          (18)   1207     537 2619382  
  1073   19.6 15.9  6.9  chr3              61059902 61060328  (1568161) C Harbinger-N31B_DR DNA/PIF-Harbinger     (206)    475      13 2619383 *
  5070    8.7  4.0  1.8  chr3              61060329 61061075  (1567414) C TDR13B            DNA                     (0)    763       1 2619384  
   284   19.7  0.0  3.0  chr3              61061467 61061534  (1566955) + DNA2-16_DR        DNA                   10025  10090  (7961) 2619385 *
   327   23.8  1.2  0.0  chr3              61061479 61061491  (1566998) + DNA6-1_DR         DNA/hAT-hAT5            514    527   (622) 2619386  
   676   16.9 24.6  0.8  chr3              61061492 61061682  (1566807) C ANGEL             DNA/Kolobok             (0)    309      74 2619387  
   212   26.8  4.0  2.0  chr3              61061597 61061609  (1566880) C EnSpm-7_DR        DNA/CMC-EnSpm        (1750)   9284    9186 2619388 *
   218   29.8  2.4  0.0  chr3              61061610 61061693  (1566796) C EnSpm-N47B_DR     DNA/CMC-EnSpm?         (16)   1416    1331 2619389  
   308    9.8  0.0  0.0  chr3              61061987 61062027  (1566462) + DNA-5-1_DR        DNA/hAT?                  1     41   (698) 2619390  
   879   13.7  7.3  8.2  chr3              61062085 61062330  (1566159) + DNA-5-1_DR        DNA/hAT?                 47    290   (449) 2619391  
   702    8.6  0.0  0.0  chr3              61062329 61062421  (1566068) + DNA-5-1_DR        DNA/hAT?                647    739     (0) 2619392 *
  1632    7.2 39.7  0.0  chr3              61062983 61063271  (1565218) + SINE3-1           SINE/5S-Deu-L2            1    404   (186) 2619393  
   674   18.8 11.6  3.3  chr3              61063100 61063297  (1565192) C EnSpm-N48B_DR     DNA/CMC-EnSpm        (5306)   1653    1440 2619394 *
  2092    8.7  0.0  0.4  chr3              61063272 61063548  (1564941) + SINE2-3B_DR       SINE/tRNA-V              76    351     (0) 2619395  
   630   16.1  7.2  9.9  chr3              61063549 61063755  (1564734) C hAT-N125_DR       DNA/hAT-Ac             (80)   1116     915 2619396  
  4218   13.5  4.0  2.5  chr3              61063841 61064598  (1563891) C TDR13             DNA                     (3)    769       1 2619397  
   377   17.4  1.4  0.0  chr3              61064538 61064606  (1563883) + DNA9-3_DR         DNA/MULE-MuDR?         5718   5787  (5592) 2619398 *
   246   20.0  1.7  0.0  chr3              61064704 61064763  (1563726) C hAT-N125_DR       DNA/hAT-Ac           (1133)     63       3 2619399  
   244   20.7  6.9  0.0  chr3              61065440 61065497  (1562992) C hAT-N21B_DR       DNA/hAT-Ac             (81)   1220    1159 2619400  
   245   21.1  0.0  0.0  chr3              61065503 61065554  (1562935) + DNA2-7_DR         DNA                    2560   2611  (7039) 2619401 *
   536   14.8  0.0  0.0  chr3              61065511 61065598  (1562891) C hAT-N198_DR       DNA/hAT-Charlie       (393)   1006     919 2619402  
  1925    5.2  0.0  7.7  chr3              61065602 61065895  (1562594) C hAT-N146_DR       DNA/hAT-Charlie         (0)    273       1 2619403  
  4480   13.2  7.0  0.1  chr3              61065923 61066651  (1561838) C TDR13B2           DNA                     (0)    779       1 2619404  
   351   16.7 43.5  0.4  chr3              61066656 61066714  (1561775) + EnSpm-N11_DR      DNA/CMC-EnSpm          1490   1620  (3733) 2619405  
  1817    9.1 17.6  0.0  chr3              61066715 61067033  (1561456) + HE1_DR1           SINE/tRNA-V-RTE           3    377    (25) 2619406  
   487   20.7  2.6  5.4  chr3              61066901 61067053  (1561436) C Helitron-4_DR     RC/Helitron         (15410)  16458   16310 2619407 *
   282    8.8  4.9  0.0  chr3              61067488 61067589  (1560900) + hAT-N134B_DR      DNA/hAT?                659    765   (161) 2619408 *
  1990   15.2  7.0  3.6  chr3              61067499 61067587  (1560902) C ENSPM-6_DR        DNA/CMC-EnSpm       (10572)  22044   21938 2619409  
  3227    7.4  3.8  1.0  chr3              61067588 61068091  (1560398) C Mariner-N38_DR    DNA/TcMar-Tc1           (0)    547      30 2619410  
   409   16.2  0.0  2.7  chr3              61068033 61068108  (1560381) + EnSpm-N2_DR       DNA/CMC-EnSpm          3065   3138   (877) 2619411 *
   501   17.5  0.0  0.0  chr3              61068102 61068198  (1560291) + TC1DR2            DNA/TcMar-Tc1           164    260   (616) 2619412  
   994   14.7  2.1  1.0  chr3              61068213 61068405  (1560084) C DNA-2-30B_DR      DNA                   (186)    227      33 2619413  
   372   24.5  3.2  3.9  chr3              61068591 61068611  (1559878) + DNA-6-N5_DR       DNA                     941   1092  (2205) 2619414  
   612   13.6 11.4  0.0  chr3              61068612 61068743  (1559746) C DNA-N15_DR        DNA                    (57)    348     202 2619415  
  2137    7.1  0.8 16.2  chr3              61068747 61069131  (1559358) + hAT-N45C_DR       DNA/hAT?                904   1237     (0) 2619416  
   993    5.8  0.0  0.0  chr3              61069150 61069270  (1559219) + DNA-2-16_DR       DNA/CMC-EnSpm          1592   1712     (0) 2619417  
   381   13.0  7.2 14.0  chr3              61069298 61069313  (1559176) + DNA-2-30_DR       DNA                     197    339    (49) 2619418  
   679   13.4  2.2  1.5  chr3              61069314 61069449  (1559040) C DNA-2-30B_DR      DNA                   (224)    189      53 2619419  
   753   22.8  0.0  1.2  chr3              61069958 61070130  (1558359) + DNA8-10_DR        DNA/hAT-Ac             1845   2015  (2003) 2619420 *
   791   19.1  0.0  1.9  chr3              61069979 61069989  (1558500) + EnSpm-N17_DR      DNA/TcMar              3012   3085  (2108) 2619421  
   889   15.3  0.0  0.0  chr3              61069990 61070133  (1558356) + SINE2-5_DR        SINE/tRNA-V-RTE           1    144   (138) 2619422  
   332   18.1  1.4  1.4  chr3              61070141 61070213  (1558276) C Helitron-N3_DR    RC/Helitron          (1408)   1608    1536 2619423  
   744   16.7  1.3  0.6  chr3              61070523 61070679  (1557810) C DNA-2-30B_DR      DNA                    (54)    359     202 2619424  
   209   18.0  0.0  2.6  chr3              61070680 61070719  (1557770) + Crack-1_DR        LINE/L2                1305   1343  (2734) 2619425  
  3371   11.3 19.1  0.9  chr3              61071818 61072470  (1556019) C TDR13             DNA                     (0)    772       2 2619426  
   944   11.3 10.7  0.0  chr3              61072857 61073010  (1555479) + DNA25TWA2_DR      DNA                       1    171   (631) 2619427  
  2455    9.8  2.6  5.5  chr3              61073011 61073401  (1555088) + Harbinger-2_DR    DNA/PIF-Harbinger         1    380  (3947) 2619428 *
  2518    7.4  0.9  0.0  chr3              61073400 61073722  (1554767) + Harbinger-2_DR    DNA/PIF-Harbinger      4002   4327     (0) 2619429  
   323   31.3  0.0  7.1  chr3              61073579 61073743  (1554746) C Helitron-1_DR     RC/Helitron         (21239)   5061    4908 2619430 *
   646   22.1  8.3  4.4  chr3              61073727 61073967  (1554522) + DNA25TWA2_DR      DNA                     169    418   (384) 2619431  
  3862   10.0  2.6  2.1  chr3              61073969 61074581  (1553908) + DIRS-1-LTR_DR     LTR/Ngaro                 5    620     (2) 2619432  
  1808   13.3  3.4  0.3  chr3              61074670 61074962  (1553527) + DNA25TWA2_DR      DNA                     501    802     (0) 2619433  
   245   11.4  0.0  0.0  chr3              61074936 61074970  (1553519) + EnSpm-N10_DR      DNA/CMC-EnSpm          4106   4140  (5168) 2619434 *
   695   16.9  0.0  0.8  chr3              61075181 61075305  (1553184) + DNA2-2B_DR        DNA                       1    124   (805) 2619435  
   847   16.6  9.8  0.8  chr3              61075987 61076211  (1552278) + DNA-2-30B_DR      DNA                      27    271   (142) 2619436  
   303   20.0  2.6  1.3  chr3              61076241 61076316  (1552173) C Zator-N1_DR       DNA/Zator?            (157)    398     322 2619437  
   325    6.2 28.2  5.8  chr3              61076376 61076460  (1552029) C DNA-2-30_DR       DNA                   (285)    103       1 2619438  
   846    7.9  6.9  4.9  chr3              61076656 61076814  (1551675) + Kolobok-1N2_DR    DNA/Kolobok-T2          529    690     (0) 2619439  
   330   26.5  4.3  2.5  chr3              61076877 61076992  (1551497) + hAT-N31_DR        DNA/hAT-Ac             1171   1288   (174) 2619440  
   209   17.6  0.0  0.0  chr3              61076981 61077014  (1551475) C DNA-N22_DR        DNA                   (287)    481     448 2619441 *
   387   19.2 24.1  1.2  chr3              61077031 61077167  (1551322) + SINE2-1B_DR       SINE/tRNA                 8    175    (23) 2619442  
   276   28.3  1.0  5.0  chr3              61077190 61077293  (1551196) + DNA-N22_DR        DNA                      85    184   (584) 2619443  
   259   26.3  8.1  0.0  chr3              61077370 61077468  (1551021) + CryptonV-N5_DR    DNA/Crypton-V         12513  12619 (11918) 2619444 *
   299   23.0  1.1  3.4  chr3              61077405 61077494  (1550995) C TDR19             DNA/hAT-Charlie       (205)    200     113 2619445 *
   405    4.0  0.0  5.6  chr3              61077463 61077530  (1550959) C hAT-N53B_DR       DNA/hAT-Ac           (1763)   2414    2362 2619446  
   273   13.2 12.3  6.5  chr3              61077467 61077539  (1550950) C DNA2-14_DR        DNA                  (2715)   4907    4831 2619447 *
   278   28.4  5.3  1.5  chr3              61077531 61077662  (1550827) + DNA2-16_DR        DNA                   13895  14031  (4020) 2619448  
   210   12.3  9.1  1.4  chr3              61077727 61077792  (1550697) + Mariner-N18_DR    DNA/TcMar-ISRm11         50    120   (492) 2619449  
   297   30.9  0.7 10.1  chr3              61077897 61078047  (1550442) + CryptonV-N2_DR    DNA/Crypton-V         15740  15877   (761) 2619450 *
   535   23.5 20.2  3.1  chr3              61077917 61078109  (1550380) C DNA8-17_DR        DNA/hAT-Tip100        (280)   1533    1309 2619451  
  3653   12.8  3.3  2.4  chr3              61079696 61080346  (1548143) + DIRS-1-LTR_DR     LTR/Ngaro                36    621     (1) 2619452  
   237   16.3  0.0  2.3  chr3              61080693 61080736  (1547753) C LTR-11_DR-I       LTR                     (0)     43       1 2619453  
   227   16.3  0.0  2.3  chr3              61080870 61080913  (1547576) C LTR-11_DR-I       LTR                     (0)     43       1 2619454  
   236   16.3  0.0  2.3  chr3              61081047 61081090  (1547399) C LTR-11_DR-I       LTR                     (0)     43       1 2619455  
   252   14.0  0.0  2.3  chr3              61081224 61081267  (1547222) C LTR-11_DR-I       LTR                     (0)     43       1 2619456  
   513   11.9 30.4  2.3  chr3              61082018 61082155  (1546334) + DNA-2-30B_DR      DNA                       9    184   (229) 2619457  
   200   18.4  0.0  4.1  chr3              61082156 61082206  (1546283) + DNA-2-30_DR       DNA                     340    388     (0) 2619458  
   214   20.3 25.0  0.0  chr3              61082207 61082257  (1546232) + hAT-N127_DR       DNA/hAT-Charlie        5821   5887  (4429) 2619459 *
   657    4.3 17.2  0.0  chr3              61082201 61082293  (1546196) C TDR19             DNA/hAT-Charlie       (213)    192      84 2619460  
  1414    5.4  6.0  0.0  chr3              61082294 61082477  (1546012) + hAT-N4C_DR        DNA/hAT-Charlie           1    195     (0) 2619461  
   873   23.2  4.8  0.0  chr3              61082478 61082494  (1545995) + hAT-N22B_DR       DNA/hAT-Ac              842   1012   (367) 2619462  
   238   20.9 14.9  0.0  chr3              61082482 61082548  (1545941) C CryptonV-N5_DR    DNA/Crypton-V       (21448)   3089    3013 2619463 *
   285   13.0  0.0  0.0  chr3              61082508 61082553  (1545936) + TDR19C            DNA/hAT-Charlie         154    199   (197) 2619464  
   278   20.4  0.0  0.0  chr3              61082511 61082564  (1545925) C hAT-N22B_DR       DNA/hAT-Ac            (540)    839     786 2619465 *
  7532   18.6  8.5  3.5  chr3              61083074 61085482  (1543007) C Kolobok-N14B_DR   DNA/Kolobok-T2?         (0)   2111     191 2619466  
   265    9.1  0.0  0.0  chr3              61085487 61085530  (1542959) C Kolobok-N14_DR    DNA/Kolobok-T2?       (359)     60      17 2619467  
   393   10.4 26.9  2.7  chr3              61085711 61085829  (1542660) + EnSpm-N16_DR      DNA/CMC-EnSpm             1    147    (55) 2619468  
   258   10.0  5.0  0.0  chr3              61086295 61086374  (1542115) C DNA-N45_DR        DNA/CMC-EnSpm         (411)    302     219 2619469 *
   826    8.8  7.8  4.1  chr3              61086310 61086475  (1542014) + Merlin-1_DR       DNA/Merlin             1077   1248  (9279) 2619470  
   745   13.2  0.8  0.0  chr3              61086368 61086488  (1542001) + DNA-X-4_DR        DNA                      15    136  (1109) 2619471 *
   804   20.0  4.2  0.0  chr3              61086489 61086653  (1541836) + DNA-1-3_DR        DNA/PIF-Harbinger       498    669   (168) 2619472 *
  7052    4.8  3.9  0.2  chr3              61086651 61087566  (1540923) C piggyBac-N1_DR    DNA/PiggyBac           (50)    955       6 2619473  
   240   20.0 10.0  0.0  chr3              61087573 61087652  (1540837) + DNA-2-30B_DR      DNA                     138    225   (188) 2619474  
   809   16.8  1.8  0.0  chr3              61088640 61088806  (1539683) + DNA-2-30B_DR      DNA                     204    373    (40) 2619475  
   248   16.1  0.0  6.0  chr3              61089064 61089116  (1539373) + DNA-2-30_DR       DNA                       5     54   (334) 2619476 *
   957   15.7  1.7  0.0  chr3              61089078 61089115  (1539374) C DNA6-6_DR         DNA                  (6681)   4600    4426 2619477  
  1058    5.2  0.8  0.0  chr3              61089116 61089249  (1539240) C SINE2-3_DR        SINE/tRNA-V-RTE         (0)    368     234 2619478  
   498   14.9  1.1  0.0  chr3              61089249 61089342  (1539147) C DNA-2-30B_DR      DNA                    (46)    367     273 2619479 *
  2577   12.1  1.0  0.2  chr3              61089334 61089740  (1538749) C LOOPERN4B_DR      DNA/Kolobok-T2         (93)    410       1 2619480  
   221   13.2  0.0  0.0  chr3              61089741 61089777  (1538712) C DNA-2-30_DR       DNA                   (321)     67      31 2619481  
   219   21.3  4.3  8.3  chr3              61089749 61089764  (1538725) + Polinton-4_DR     DNA/Maverick          17071  17100  (3187) 2619482 *
   311   16.7  0.0  0.0  chr3              61089765 61089836  (1538653) C EnSpm-N14_DR      DNA/CMC-EnSpm         (916)   3664    3593 2619483  
   219   21.3  4.3  8.3  chr3              61089837 61089886  (1538603) + Polinton-4_DR     DNA/Maverick          17101  17203  (3084) 2619482  
   893   22.3 12.1  5.0  chr3              61089979 61090802  (1537687) C Polinton-4_DR     DNA/Maverick         (7436)  12851   12315 2619484 *
  1163    8.4  0.0  2.2  chr3              61090014 61090076  (1538413) + (TCTA)n           Simple_repeat             1    134   (681) 2619485  
   887   20.8  0.0  0.0  chr3              61090077 61090294  (1538195) + (TCTG)n           Simple_repeat             1    218     (0) 2619486 *
   907   19.2  0.0  3.3  chr3              61090245 61090533  (1537956) + (TCCA)n           Simple_repeat             1    279     (0) 2619487  
  1163    8.4  0.0  2.2  chr3              61090534 61090847  (1537642) + (TCTA)n           Simple_repeat           135    815     (0) 2619485  
   732   12.4  3.4  2.0  chr3              61090719 61090866  (1537623) C Ginger1-N1_DR     DNA/Ginger-1          (277)   2381    2232 2619488 *
  1488   12.0 10.9  0.0  chr3              61091087 61091370  (1537119) + Mariner-N38_DR    DNA/TcMar-Tc1           106    420   (127) 2619489  
  1485   13.4 13.2  3.4  chr3              61091371 61091458  (1537031) + hAT-N21B_DR       DNA/hAT-Ac              813   1219    (82) 2619490  
   294   10.6  0.0  0.0  chr3              61091467 61091513  (1536976) C Kolobok-N3_DR     DNA/Kolobok-T2?        (20)    350     304 2619491  
   229   29.7  0.0  1.4  chr3              61091598 61091672  (1536817) C HarbingerN7_DR    DNA/PIF-Harbinger       (2)    476     403 2619492  
   307   12.8  0.0  0.0  chr3              61091674 61091720  (1536769) + DNA-8-3_DR        DNA/P                     1     47  (1116) 2619493  
  4269    7.1 26.2  0.0  chr3              61091734 61092587  (1535902) + EnSpm-N31_DR      DNA/CMC-EnSpm?            1   1078    (11) 2619494  
  1980   12.5 11.2  5.2  chr3              61092593 61093012  (1535477) + DIRS-N2_DR        LTR/Ngaro              3801   4244  (1785) 2619495  
  8923    2.1  0.0  4.0  chr3              61093013 61094118  (1534371) + hAT-N165B_DR      DNA/hAT-Ac                1   1064     (0) 2619496  
   756   10.4  0.0  2.6  chr3              61094119 61094223  (1534266) + hAT-N36B_DR       DNA/hAT                 504    605   (778) 2619497 *
  1829    8.4  0.0  0.4  chr3              61094119 61094369  (1534120) C CryptonV-2_DR     DNA/Crypton-V       (10468)  11343   11094 2619498  
  1857   14.8  7.0  0.0  chr3              61094373 61094730  (1533759) + DNA-8-3_DR        DNA/P                    51    433   (730) 2619499  
  1751    9.0  1.6 12.5  chr3              61094723 61095040  (1533449) + HarbingerN4_DR    DNA/PIF-Harbinger       143    429   (431) 2619500 *
  1189   22.2 15.1  8.9  chr3              61095046 61095204  (1533285) + Merlin-1_DR       DNA/Merlin             8362   9006  (1521) 2619501  
  1447    5.5  0.0  8.0  chr3              61095205 61095420  (1533069) + SINE2-4_DR        SINE/tRNA-V-RTE         170    369     (2) 2619502  
  1399   14.8 38.8  2.5  chr3              61095207 61095685  (1532804) + Helitron-2_DR     RC/Helitron           23170  23818  (3594) 2619503 *
   389   27.6 13.2  7.4  chr3              61095244 61095427  (1533062) + CryptonV-N5_DR    DNA/Crypton-V          3570   4525 (20012) 2619504 *
  1604    3.9 28.6  0.0  chr3              61095428 61095682  (1532807) + SINE2-3_DR        SINE/tRNA-V-RTE          36    363     (5) 2619505  
  1459   10.9 10.1  3.4  chr3              61095512 61095787  (1532702) C DNAX-23_DR        DNA                  (2169)   9632    9339 2619506 *
   564   22.7  2.1  1.4  chr3              61095675 61095817  (1532672) C DIRS-4N2_DR       LTR/Ngaro             (215)   5775    5632 2619507 *
   469   18.6  1.2  0.0  chr3              61095785 61095870  (1532619) + EnSpm-N37_DR      DNA/CMC-EnSpm           380    466  (6181) 2619508 *
  4385    1.4  2.9  0.2  chr3              61095796 61096345  (1532144) + TE-X-7_DR         LINE?/Penelope?         201    765    (74) 2619509  
   389   27.6 13.2  7.4  chr3              61095871 61095900  (1532589) + CryptonV-N5_DR    DNA/Crypton-V          4526   4692 (19845) 2619504 *
   473    6.3  0.0  0.0  chr3              61096346 61096408  (1532081) C HE1_DR1           SINE/tRNA-V-RTE       (329)     73      11 2619510  
   358   18.3 11.0  0.0  chr3              61096409 61096427  (1532062) + EnSpm-15_DR       DNA/CMC-EnSpm          9291   9381  (2073) 2619511  
   303   22.9  2.4 10.1  chr3              61099148 61099317  (1529172) C Helitron-4_DR     RC/Helitron         (17457)  14411   14254 2619512 *
  1859   13.9  7.6  0.2  chr3              61099189 61099569  (1528920) + Mariner-N38_DR    DNA/TcMar-Tc1            98    506    (41) 2619513 *
  2206    8.2  3.8  3.2  chr3              61099558 61099899  (1528590) C TC1DR3            DNA/TcMar-Tc1         (880)    345       2 2619514  
   210   27.0  1.3  1.3  chr3              61099900 61099945  (1528544) C DNA8-26_DR        DNA                  (3024)   1506    1461 2619515  
   295    7.0  0.0  0.0  chr3              61100452 61100494  (1527995) + HE2_DR            SINE/tRNA-V-RTE          92    134   (229) 2619516  
  3981    8.0  9.6  0.3  chr3              61100495 61101099  (1527390) C TDR2              DNA/TcMar-Tc1         (275)    662       2 2619517  
   479    4.0  0.0  1.0  chr3              61101100 61101185  (1527304) C ACROBAT1          DNA/PIF               (518)    861     777 2619518 *
  1510   23.8  1.1  6.9  chr3              61101104 61101415  (1527074) + Zisupton-6_DR     DNA/Zisupton           8401   8808 (13308) 2619519  
   386    9.9  2.7  5.5  chr3              61101186 61101230  (1527259) + DNA9-6_DR         DNA                    7430   7571   (313) 2619520 *
   413   32.1  3.0  0.0  chr3              61101416 61101583  (1526906) C Zisupton-7_DR     DNA/Zisupton         (5547)  11535   11363 2619521  
   209   29.4  3.5  3.5  chr3              61101514 61101626  (1526863) C Harbinger-5_DR    DNA/PIF-Harbinger    (5901)    758     646 2619522 *
  1510   23.8  1.1  6.9  chr3              61101584 61101602  (1526887) + Zisupton-6_DR     DNA/Zisupton           8809   8835 (13281) 2619519  
   361   12.0  0.0  0.0  chr3              61101865 61101934  (1526555) C DNA-TA-4_DR       DNA/TcMar            (9366)    429     369 2619523 *
  1236   18.2  5.8 21.5  chr3              61101896 61101918  (1526571) + EnSpm-N11_DR      DNA/CMC-EnSpm          3297   3341  (2012) 2619524  
  1755    8.8 10.2  8.8  chr3              61101919 61102253  (1526236) C SINE2-4_DR        SINE/tRNA-V-RTE         (2)    369      31 2619525  
  1236   18.2  5.8 21.5  chr3              61102254 61102477  (1526012) + EnSpm-N11_DR      DNA/CMC-EnSpm          3342   3803  (1550) 2619524  
   440   17.8  0.6 20.8  chr3              61102342 61102497  (1525992) + DIRS-1E-LTR_DR    LTR/Ngaro               416    545   (145) 2619526 *
   217   23.3  1.7  0.0  chr3              61102860 61102919  (1525570) + EnSpm-9_DR        DNA/CMC-EnSpm           828    888  (7732) 2619527  
   776   14.8  0.0  1.5  chr3              61103024 61103160  (1525329) C DNA7-N1_DR        DNA/Zisupton         (5577)   4840    4706 2619528 *
  2573    3.0  9.0  0.3  chr3              61103043 61103376  (1525113) C HE2_DR            SINE/tRNA-V-RTE         (0)    363       1 2619529  
  1272   10.8  3.4  5.2  chr3              61103168 61103400  (1525089) + CryptonV-N4_DR    DNA/Crypton-V          7666   7894  (5599) 2619530 *
  2275    9.1  0.9  0.0  chr3              61103401 61103718  (1524771) + TE-X-1B_DR        DNA                       1    321  (1088) 2619531  
  1627    9.5 14.0  0.9  chr3              61103719 61104026  (1524463) C hAT-N32B_DR       DNA/hAT-Charlie         (0)    431      84 2619532  
  4851   12.1 16.4  2.6  chr3              61104065 61105081  (1523408) C DNA2-7_DR         DNA                  (4093)   5557    4404 2619533  
   551    6.9  4.4  3.3  chr3              61105009 61105098  (1523391) C EnSpm-N40_DR      DNA/CMC-EnSpm        (2896)   2498    2408 2619534 *
  1584    8.1  0.4  4.2  chr3              61105119 61105363  (1523126) + TE-X-1B_DR        DNA                     432    667   (742) 2619535  
  1660   12.7  5.7  0.0  chr3              61105370 61105684  (1522805) C HATN1_DR          DNA/hAT                (94)    333       1 2619536  
  1495   10.4 16.9  4.9  chr3              61105790 61106102  (1522387) C hAT-N53B_DR       DNA/hAT-Ac           (1759)   2418    2070 2619537  
  1993    8.3 21.1  0.2  chr3              61106271 61106607  (1521882) + DNA-2-2_DR        DNA                       1    407     (0) 2619538  
   379   18.6  5.8  6.7  chr3              61106608 61106728  (1521761) C DNA-N15_DR        DNA                   (264)    141      22 2619539  
   445   20.2 27.2  1.2  chr3              61107124 61107384  (1521105) + L1-96_DR          LINE/L1                1289   1616   (222) 2619540  
   279   17.4  0.0  6.6  chr3              61107330 61107426  (1521063) + EnSpm-6N1_DR      DNA/CMC-EnSpm          1450   1523  (7713) 2619541 *
   428   18.3  0.0  5.6  chr3              61107363 61107495  (1520994) + Helitron-N2_DR    RC/Helitron            1459   1584   (879) 2619542 *
  2118   20.3  0.8  1.2  chr3              61107381 61107884  (1520605) + Zisupton-6_DR     DNA/Zisupton           8442   8943 (13173) 2619543  
   344   20.2  0.0 10.4  chr3              61107496 61107511  (1520978) C Helitron-4_DR     RC/Helitron         (18332)  13536   13402 2619544 *
   428   25.9  2.5  3.0  chr3              61107737 61107939  (1520550) + Harbinger-2_DR    DNA/PIF-Harbinger      2335   2536  (1791) 2619545  
  1052    9.5  0.0  0.0  chr3              61107980 61108126  (1520363) + TZF28B            DNA/TcMar-Tc1          1311   1457   (157) 2619546  
   743    9.8 16.6  1.0  chr3              61108104 61108278  (1520211) C Merlin-N3_DR      DNA/Merlin             (51)    204       3 2619547 *
   244   28.8  0.8 10.9  chr3              61109942 61110194  (1518295) C L1-11_DR          LINE/L1               (474)   6850    6621 2619548  
   203   27.9  1.1 12.2  chr3              61110312 61110584  (1517905) C L1-11_DR          LINE/L1               (465)   6859    6614 2619549  
   535   16.4 15.6  1.6  chr3              61110783 61110949  (1517540) C Mariner-N38_DR    DNA/TcMar-Tc1          (51)    496     307 2619550  
   367   17.6 10.2  3.0  chr3              61111557 61111684  (1516805) + HATN10B_DR        DNA/hAT-Ac              296    524    (84) 2619551  
   284   22.6 18.9  4.0  chr3              61111685 61111731  (1516758) C EnSpm-6N1_DR      DNA/CMC-EnSpm        (5019)   4217    4018 2619552  
  1842    8.8  6.0  8.2  chr3              61112041 61112388  (1516101) + LOOPERN4B_DR      DNA/Kolobok-T2            1    341   (162) 2619553  
   415   12.1  4.4  8.1  chr3              61112393 61112482  (1516007) + hAT-N126D_DR      DNA/hAT-Ac              314    400   (214) 2619554  
   256   17.4 11.8  7.2  chr3              61112469 61112561  (1515928) C hAT5-N2_DR        DNA/hAT-hAT5         (1673)    912     816 2619555 *
  3307   14.6  2.6  2.1  chr3              61112479 61112501  (1515988) + Helitron-N2_DR    RC/Helitron             931   1003  (1460) 2619556  
  3549    4.6  0.2  0.2  chr3              61112502 61112959  (1515530) + Mariner-N38_DR    DNA/TcMar-Tc1            30    487    (60) 2619557  
  3307   14.6  2.6  2.1  chr3              61112960 61113136  (1515353) + Helitron-N2_DR    RC/Helitron            1004   1591   (872) 2619556  
   447    9.8  0.0  0.0  chr3              61113047 61113132  (1515357) C hAT-N68_DR        DNA/hAT-Ac             (73)   2959    2874 2619558 *
  1823    3.2  1.8  0.0  chr3              61113133 61113350  (1515139) C hAT-N153_DR       DNA/hAT-Ac              (0)   2078    1857 2619559  
  1957    4.6  3.4  0.7  chr3              61113351 61113613  (1514876) C hAT-N153_DR       DNA/hAT-Ac           (1808)    270       1 2619560  
   202   18.1  7.0  5.9  chr3              61113581 61113595  (1514894) C DIRS-4_DR         LTR/Ngaro            (1173)   5623    5582 2619561 *
   332   10.4  0.0  0.0  chr3              61113596 61113662  (1514827) + EnSpm-N42B_DR     DNA/CMC-EnSpm          1328   1394  (2910) 2619562 *
   408    0.0  0.0  0.0  chr3              61113614 61113664  (1514825) C Merlin-1_DR       DNA/Merlin           (9424)   1103    1053 2619563  
   202   18.1  7.0  5.9  chr3              61113663 61113680  (1514809) C DIRS-4_DR         LTR/Ngaro            (1173)   5581    5523 2619561 *
   315    9.5  3.0  6.1  chr3              61113665 61113714  (1514775) C DNA6-6_DR         DNA                  (3454)   7827    7730 2619564 *
   420   20.2 18.9  6.2  chr3              61113673 61114031  (1514458) + hAT-N130_DR       DNA/hAT-Ac               18    419     (2) 2619565  
  4961    5.5 11.4  5.7  chr3              61114061 61114875  (1513614) + DNA-4-5_DR        DNA                       1    859    (68) 2619566  
   356   16.2  8.1 10.7  chr3              61114894 61115066  (1513423) + ERV1-N7-I_DR      LTR/ERV1               5345   5513  (3055) 2619567 *
  1013    5.9  0.0  3.3  chr3              61114926 61115083  (1513406) C L2-13B_DRe        LINE/L2                 (8)   1233    1081 2619568  
   358   20.2  4.5  1.8  chr3              61115104 61115214  (1513275) C hAT-N21B_DR       DNA/hAT-Ac            (171)   1130    1017 2619569  
   235   17.7  4.8  1.5  chr3              61115224 61115242  (1513247) C hAT-N145_DR       DNA/hAT-Ac            (750)    841     777 2619570  
   240   13.6  6.8  0.0  chr3              61115243 61115286  (1513203) C CryptonV-3_DR     DNA/Crypton-V       (22386)   1067    1021 2619571  
   240   18.7  0.0  9.3  chr3              61115275 61115286  (1513203) C hAT-N53B_DR       DNA/hAT-Ac           (2040)   2137    2131 2619572  
  1719    4.1 38.4  0.0  chr3              61115287 61115580  (1512909) + DNA-2-2_DR        DNA                       1    407     (0) 2619573  
   205   12.2  1.4 16.7  chr3              61115657 61115725  (1512764) + hAT-N198_DR       DNA/hAT-Charlie        1184   1243   (156) 2619574  
   774   10.2  2.5  0.0  chr3              61116425 61116542  (1511947) C DNA8-23_DR        DNA                  (4497)   2242    2122 2619575 *
  2883    4.7  2.4  1.2  chr3              61116542 61116952  (1511537) C Tx1-24_DR         LINE/L1-Tx1           (145)   2328    1913 2619576  
   681    5.2  0.0 13.6  chr3              61116950 61117083  (1511406) + Tx1-24_DR         LINE/L1-Tx1            2350   2467     (6) 2619576 *
   638   17.0  1.7  9.0  chr3              61117155 61117393  (1511096) + hAT-N155_DR       DNA/hAT-Tip100           11    233   (355) 2619577  
   299   11.5  0.0  1.9  chr3              61117372 61117424  (1511065) + CryptonV-3_DR     DNA/Crypton-V           918    969 (22484) 2619578 *
  3083   13.1  4.7  1.9  chr3              61117380 61117394  (1511095) C Merlin-1_DR       DNA/Merlin           (8338)   2189    2089 2619579  
  3443    8.0  4.3  1.1  chr3              61117395 61117924  (1510565) + Mariner-N38_DR    DNA/TcMar-Tc1             1    547     (0) 2619580  
  3083   13.1  4.7  1.9  chr3              61117925 61117996  (1510493) C Merlin-1_DR       DNA/Merlin           (8338)   2088    1556 2619579  
   649   19.9  0.2  5.0  chr3              61117930 61117942  (1510547) + (TGAA)n           Simple_repeat             1    245   (285) 2619581 *
   244   21.6  9.2  3.2  chr3              61117943 61117995  (1510494) C DNA-N26B_DR       DNA                   (262)    892     810 2619582  
   244   21.6  9.2  3.2  chr3              61118175 61118474  (1510015) C DNA-N26B_DR       DNA                   (262)    809     330 2619582  
   649   19.9  0.2  5.0  chr3              61118475 61118486  (1510003) + (TGAA)n           Simple_repeat           246    530     (0) 2619581  
   620   14.5  5.5  1.3  chr3              61118489 61118676  (1509813) + hAT-N155_DR       DNA/hAT-Tip100          254    523    (65) 2619583  
   259   17.8  2.6  5.3  chr3              61118776 61118787  (1509702) C EnSpm-7_DR        DNA/CMC-EnSpm        (1606)   9428    9419 2619584  
   438    8.3 13.9  0.0  chr3              61118788 61118859  (1509630) C ANGEL             DNA/Kolobok             (0)    309     228 2619585  
   285   17.2  0.0  3.1  chr3              61118872 61118935  (1509554) + EnSpm-7_DR        DNA/CMC-EnSpm          9369   9430  (1604) 2619586  
 18897    3.5  0.6  1.2  chr3              61118936 61121343  (1507146) C DNA8-4_DR         DNA/hAT-Charlie         (0)   2395       1 2619587  
  1776    7.5  2.4  1.2  chr3              61121452 61121706  (1506783) + SINE2-4_DR        SINE/tRNA-V-RTE         112    369     (2) 2619588  
  1362   12.4  4.3  4.3  chr3              61121459 61121737  (1506752) C DNA8-28_DR        DNA/hAT              (3847)   3295    3017 2619589 *
   248   20.8  0.0  1.4  chr3              61121821 61121893  (1506596) C EnSpm-N27B_DR     DNA/CMC-EnSpm          (30)    143      72 2619590  
   902   10.5  0.0  1.2  chr3              61121902 61122419  (1506070) + (ATTG)n           Simple_repeat             1    511     (0) 2619591  
  1245   13.5  8.6  1.7  chr3              61122423 61122701  (1505788) C hAT5-N2_DR        DNA/hAT-hAT5         (1064)   1521    1224 2619592  
  1022   16.9  7.0  3.9  chr3              61122517 61122787  (1505702) + ENSPM-6_DR        DNA/CMC-EnSpm         14617  14895 (17721) 2619593 *
  2039   11.7  9.2  0.3  chr3              61122974 61123308  (1505181) C DNA8-17_DR        DNA/hAT-Tip100        (145)   1668    1304 2619594  
   525   21.5  2.4 11.4  chr3              61123129 61123338  (1505151) C DNAX-25B_DR       DNA/Zisupton         (1093)   2445    2253 2619595 *
   872    4.5 13.4  0.7  chr3              61123322 61123455  (1505034) C EnSpm-N21_DR      DNA/CMC-EnSpm          (25)    454     304 2619596  
   627    3.3 13.0  0.0  chr3              61123484 61123575  (1504914) C Tc1-4_DR          DNA/TcMar-Tc1         (724)    848     745 2619597  
  1476    9.3  0.0  0.0  chr3              61123579 61123771  (1504718) C LTR-11_DR-LTR     LTR                     (0)    193       1 2619598  
   276    4.8  2.4  0.0  chr3              61123772 61123813  (1504676) C LTR-11_DR-I       LTR                     (0)     43       1 2619599  
  1131    7.7 14.9  0.0  chr3              61123814 61123981  (1504508) C LTR-11_DR-LTR     LTR                     (0)    193       1 2619600  
   328    0.0  0.0  0.0  chr3              61123982 61124024  (1504465) C LTR-11_DR-I       LTR                     (0)     43       1 2619601  
   816    6.0 29.0  3.6  chr3              61124025 61124179  (1504310) C LTR-11_DR-LTR     LTR                     (0)    193       1 2619602  
   707    5.9 11.9  0.0  chr3              61124184 61124284  (1504205) C Tc1-4_DR          DNA/TcMar-Tc1         (836)    736     624 2619597  
   278    5.6  0.0  0.0  chr3              61124290 61124325  (1504164) + Tc1-4_DR          DNA/TcMar-Tc1          1537   1572     (0) 2619603  
   224   13.5  0.0  0.0  chr3              61124356 61124391  (1504098) C EnSpm-N21_DR      DNA/CMC-EnSpm         (323)    156     121 2619596  
  1070   15.2 20.1  1.0  chr3              61124392 61124649  (1503840) + Gypsy41-LTR_DR    LTR/Gypsy                 1    307   (583) 2619604  
  4771    7.6  9.9  0.3  chr3              61124650 61125345  (1503144) C DNA-1-3B_DR       DNA/PIF-Harbinger       (0)    763       1 2619605  
   220   16.2  0.0 15.8  chr3              61125346 61125392  (1503097) + Gypsy41-LTR_DR    LTR/Gypsy               308    345   (545) 2619604 *
  1182    7.8 15.5  0.0  chr3              61125392 61125584  (1502905) C Kolobok-4N1_DR    DNA/Kolobok-T2       (1180)    489     267 2619606  
   739    8.1  0.0  0.0  chr3              61125585 61125683  (1502806) + piggyBac-N8_DR    DNA/PiggyBac              1     99   (391) 2619607  
   547    5.8  0.0  0.0  chr3              61125689 61125757  (1502732) C hAT-N66B_DR       DNA/hAT-Charlie       (126)     69       1 2619608  
  1170    9.0  5.6  1.1  chr3              61126275 61126454  (1502035) C LOOPERN4B_DR      DNA/Kolobok-T2         (24)    479     292 2619609  
  3613   11.5 27.6  3.4  chr3              61126532 61127474  (1501015) + Harbinger-4N1B_DR DNA/PIF-Harbinger         1   1163     (0) 2619610  
   303   21.7  1.4  1.4  chr3              61127475 61127544  (1500945) C EnSpm-N21_DR      DNA/CMC-EnSpm         (330)    149      80 2619596  
   202   21.7  0.0  0.0  chr3              61127605 61127664  (1500825) C DNA9-3_DR         DNA/MULE-MuDR?       (9646)   1733    1674 2619611 *
   215    8.1  0.0  0.0  chr3              61127623 61127659  (1500830) + hAT-2_DR          DNA/hAT-Charlie        2364   2400   (136) 2619612 *
   441   12.2  1.2  1.2  chr3              61127628 61127710  (1500779) C Merlin-1_DR       DNA/Merlin           (8319)   2208    2126 2619613  
   287   18.5 14.7  2.9  chr3              61127632 61127787  (1500702) + CryptonV-N4_DR    DNA/Crypton-V          4927   5100  (8393) 2619614 *
   410   21.3  3.1  4.8  chr3              61127676 61127694  (1500795) + Merlin-1_DR       DNA/Merlin             2646   2771  (7756) 2619615  
   642    8.6  0.0  0.0  chr3              61127695 61127787  (1500702) + Helitron-N3_DR    RC/Helitron            1981   2073   (943) 2619616  
   345   25.0  3.2  1.6  chr3              61127711 61127753  (1500736) C Helitron-N3_DR    RC/Helitron           (913)   2103    1976 2619617 *
   526   16.7  1.8  0.9  chr3              61127788 61127803  (1500686) C EnSpm-N13_DR      DNA/CMC-EnSpm       (14427)   7722    7613 2619618  
   459   15.3  9.5  1.5  chr3              61127815 61127940  (1500549) C EnSpm-N21_DR      DNA/CMC-EnSpm         (264)    215      80 2619619  
   404   16.7  2.8  3.8  chr3              61128290 61128395  (1500094) + DNA-N15_DR        DNA                       9    113   (292) 2619620  
 19177    5.8 12.7  6.0  chr3              61128436 61131682  (1496807) C Helitron-N5_DR    RC/Helitron             (0)   9509    6110 2619621  
   635   10.9  4.0  0.0  chr3              61131676 61131776  (1496713) + DNA-N15_DR        DNA                      29    133   (272) 2619622 *
   332    9.3  3.7  0.0  chr3              61131774 61131827  (1496662) + DNA-N15_DR        DNA                      77    132   (273) 2619623 *
   503   10.7  0.0  0.0  chr3              61131818 61131892  (1496597) + DNA-N15_DR        DNA                      59    133   (272) 2619624  
   325   19.1  0.0  0.0  chr3              61131877 61131944  (1496545) + hAT-N160_DR       DNA/hAT-Ac             1176   1243   (921) 2619625 *
   389    8.8  0.0  0.0  chr3              61131890 61131946  (1496543) + DNA-N15_DR        DNA                      77    133   (272) 2619626  
   302   10.9  1.8  0.0  chr3              61131944 61131998  (1496491) + DNA-N15_DR        DNA                      77    132   (273) 2619626 *
   525    8.1  0.0  0.0  chr3              61131988 61132061  (1496428) + DNA-N15_DR        DNA                      58    131   (274) 2619627  
   393    7.5  0.0  0.0  chr3              61132063 61132115  (1496374) + DNA-N15_DR        DNA                      79    131   (274) 2619628  
   292    7.7  0.0  0.0  chr3              61132117 61132155  (1496334) + DNA-N15_DR        DNA                      79    117   (288) 2619628  
   289   13.2  3.8  0.0  chr3              61132156 61132169  (1496320) C DNA-5-8_DR        DNA/hAT-hAT5          (694)    786     732 2619629 *
   903   11.8  0.9 15.2  chr3              61132159 61132368  (1496121) + DNA-N15_DR        DNA                      59    242   (163) 2619630  
   421   16.3  1.5  8.0  chr3              61132575 61132607  (1495882) C DNA-N15_DR        DNA                     (0)    405     378 2619631  
   405   19.0  4.0  2.4  chr3              61132608 61132731  (1495758) + DNA-N15_DR        DNA                       1    126   (279) 2619632  
   224   11.9  2.4  0.0  chr3              61132732 61132773  (1495716) + DNA-N15_DR        DNA                     200    242   (163) 2619633  
   316   11.8 51.6  0.0  chr3              61133018 61133170  (1495319) + DNA-N15_DR        DNA                      11    242   (163) 2619634  
   213   18.3  2.7  4.1  chr3              61133156 61133229  (1495260) + DNA-8-19_DR       DNA/hAT-Tip100         1520   1592    (55) 2619635 *
   207   10.1  2.1  4.4  chr3              61133233 61133325  (1495164) + DNA-1-7_DR        DNA/PIF-Harbinger       651    741   (697) 2619636  
   202    8.9  2.1  7.6  chr3              61133275 61133371  (1495118) C DNA-TA-4_DR       DNA/TcMar            (3657)   6138    6047 2619637 *
   249   23.4  1.3  1.3  chr3              61133396 61133413  (1495076) + Zisupton-7_DR     DNA/Zisupton          16346  16363   (719) 2619638  
  1680   13.3 10.0  3.0  chr3              61133414 61133792  (1494697) + DNA-N15_DR        DNA                       1    405     (0) 2619639  
   385   15.1  0.0  5.5  chr3              61134084 61134160  (1494329) C DNA-N15_DR        DNA                     (3)    402     330 2619640  
  2442    6.5  6.8  0.0  chr3              61134168 61134506  (1493983) C hAT-N185_DR       DNA/hAT?                (0)    960     599 2619641  
  1962    8.5  0.0  1.1  chr3              61134507 61134763  (1493726) + Kolobok-1N3_DR    DNA/Kolobok-T2            1    254   (813) 2619642  
   825    0.0  0.0  0.0  chr3              61134764 61134854  (1493635) + DNA-2-2_DR        DNA                       1     91   (316) 2619643  
   480   11.8  0.0  0.0  chr3              61135160 61135227  (1493262) + DNA-N36_DR        DNA                      22     89   (534) 2619644  
  1727   14.3  4.8  1.0  chr3              61135228 61135478  (1493011) C DNA9-4_DR         DNA                     (0)    419     352 2619645  
   691   17.3 12.8  3.2  chr3              61135479 61135705  (1492784) + hAT-N137_DR       DNA/hAT-Ac             2695   2942   (629) 2619646  
  1727   14.3  4.8  1.0  chr3              61135706 61136875  (1491614) C DNA9-4_DR         DNA                     (0)    351      38 2619645  
   658   11.3  8.4  3.2  chr3              61136889 61137007  (1491482) + DNA-N36_DR        DNA                      82    206   (417) 2619647  
   554   15.6  0.0  4.8  chr3              61137082 61137189  (1491300) + L2-1B_DR          LINE/L2                 898   1000     (8) 2619648  
   929   20.4  4.0  0.8  chr3              61137525 61137771  (1490718) C DNA-2-30B_DR      DNA                    (17)    396     142 2619649  
   763    9.1  9.9  0.0  chr3              61137772 61137892  (1490597) C TDR13B2           DNA                     (0)    779     647 2619650  
  1290   14.0  7.6  0.8  chr3              61137898 61138134  (1490355) C DIRS-1-LTR_DR     LTR/Ngaro             (365)    257       5 2619651  
  1857    6.0  0.0  0.0  chr3              61138146 61138377  (1490112) + HATN8_DR          DNA/Zisupton              2    233    (22) 2619652  
  1009   12.9  8.8  0.0  chr3              61138452 61138645  (1489844) C EnSpm-N7C_DR      DNA/CMC-EnSpm         (222)    322     112 2619653  
  1426   11.9 41.0  0.7  chr3              61138663 61139050  (1489439) C TDR13             DNA                    (63)    709     167 2619654  
  1251   16.5  0.0  1.3  chr3              61139080 61139283  (1489206) C DIRS-4N2_DR       LTR/Ngaro              (63)   5927    5727 2619655  
  1969    4.9  4.1  0.0  chr3              61139284 61139528  (1488961) C HATN8_DR          DNA/Zisupton            (0)    255       1 2619656  
   222    6.1  0.0  0.0  chr3              61139530 61139562  (1488927) C DIRS-9B_DR        LTR/Ngaro             (256)   6923    6891 2619657  
   344    8.3 25.0  0.0  chr3              61139563 61139622  (1488867) C TDR13             DNA                   (674)     98      24 2619654 *
   380   15.3  2.8  0.0  chr3              61139622 61139693  (1488796) C EnSpm-N7C_DR      DNA/CMC-EnSpm         (437)    107      34 2619653  
  1202   20.3  9.4  2.1  chr3              61139759 61140110  (1488379) C DNA-2-30B_DR      DNA                     (0)    413      37 2619658  
   269   13.6 32.0  1.6  chr3              61140366 61140461  (1488028) C HATN10_DR         DNA/hAT-Ac              (9)    446     322 2619659  
  3276   13.4 17.7  0.8  chr3              61140462 61141122  (1487367) C TDR13             DNA                     (0)    772       1 2619660  
  1102   11.2  0.0  0.6  chr3              61141123 61141293  (1487196) C HATN10B_DR        DNA/hAT-Ac            (131)    477     308 2619661  
  1776   13.6 22.5  1.1  chr3              61141304 61141690  (1486799) C hAT-N22B_DR       DNA/hAT-Ac            (669)    710     242 2619662  
   364   11.9  0.0  1.7  chr3              61141691 61141750  (1486739) C HATN10B_DR        DNA/hAT-Ac            (299)    309     251 2619661  
  1526   14.2 22.4  3.4  chr3              61141782 61142196  (1486293) + TDR13             DNA                     215    680    (92) 2619663  
   316   26.9  7.1 10.8  chr3              61142061 61142163  (1486326) + SAT-18_DR         Satellite              2125   2359  (1106) 2619664 *
   435   23.9  7.8  1.6  chr3              61142164 61142278  (1486211) + TDR13B2           DNA                     569    690    (89) 2619665 *
   770    9.8  0.9  1.8  chr3              61142247 61142360  (1486129) + TDR13             DNA                     568    680    (92) 2619666 *
   772   10.4  0.9  0.0  chr3              61142329 61142434  (1486055) + TDR13             DNA                     568    674    (98) 2619666  
   583   10.6  0.6  4.2  chr3              61142403 61142515  (1485974) + TDR13             DNA                     483    643   (129) 2619667 *
  1328   11.9  2.0  0.5  chr3              61142493 61142694  (1485795) + TDR13             DNA                     568    772     (0) 2619668  
   316   26.9  7.1 10.8  chr3              61142516 61142665  (1485824) + SAT-18_DR         Satellite              2360   2709   (756) 2619664 *
   244   12.9 17.7  0.0  chr3              61143029 61143090  (1485399) C HATN10B_DR        DNA/hAT-Ac            (535)     73       1 2619661  
   408   20.4  6.7  0.9  chr3              61143376 61143479  (1485010) C EnSpm-N27B_DR     DNA/CMC-EnSpm           (0)    173      64 2619669  
   280    7.9  0.0  0.0  chr3              61143489 61143526  (1484963) + TDR13C            DNA                       2     39   (641) 2619670 *
  1719   13.6 19.7  3.1  chr3              61143525 61143929  (1484560) + TDR13             DNA                      99    607   (165) 2619671  
  1080   12.8  1.6  0.0  chr3              61143929 61144115  (1484374) + DNA-2-30B_DR      DNA                     224    413     (0) 2619672 *
   290   15.8  7.5  4.9  chr3              61144057 61144136  (1484353) + HATN12B_DR        DNA/hAT-Ac              345    426   (269) 2619673 *
   317   16.7  0.0  0.0  chr3              61144306 61144359  (1484130) C LOOPERN4B_DR      DNA/PiggyBac            (2)    501     448 2619674  
  3914    2.4  0.1  1.4  chr3              61144363 61145236  (1483253) C hAT-2_DR          DNA/hAT-Charlie         (0)   1210       1 2619675  
  3312    7.2  3.9  1.3  chr3              61145258 61145718  (1482771) + hAT-N38_DR        DNA/hAT-hAT6              1    473   (556) 2619676  
  1896    6.0  0.0  0.4  chr3              61145719 61145953  (1482536) + HATN8_DR          DNA/Zisupton             22    255     (0) 2619677  
  1911    6.6 16.0  0.2  chr3              61145954 61146303  (1482186) + hAT-N38_DR        DNA/hAT-hAT6            467    871   (158) 2619678  
  2371   10.8  9.0  0.5  chr3              61146328 61146727  (1481762) C LOOPERN4B_DR      DNA/PiggyBac           (69)    434       1 2619674  
   208   10.0  0.0  0.0  chr3              61147097 61147126  (1481363) C hAT-N198_DR       DNA/hAT-Charlie       (163)   1236    1207 2619679 *
   248   23.3 12.2  0.0  chr3              61147111 61147200  (1481289) + Dada-U1A_DR       DNA/Dada               2984   3084  (7895) 2619680 *
  2106   12.1  2.7  0.5  chr3              61147125 61147498  (1480991) C Mariner-N38_DR    DNA/TcMar-Tc1          (69)    478      97 2619681  
   291   16.4  0.0  0.0  chr3              61147599 61147653  (1480836) C hAT-27N1_DR       DNA/hAT-Ac            (676)     55       1 2619682  
   268   18.8  0.0  3.1  chr3              61147668 61147733  (1480756) C MuDR-1_DR         DNA/MULE-NOF?        (1610)   5803    5740 2619683  
   253   20.6  0.0  5.5  chr3              61147669 61147745  (1480744) + MuDR-1_DR         DNA/MULE-NOF?          5576   5648  (1765) 2619684 *
  2767    8.7  1.5  0.8  chr3              61147768 61148161  (1480328) C L2-1_DR           LINE/L2                 (0)   4985    4589 2619685  
  1214    7.5  0.0  0.0  chr3              61148165 61148325  (1480164) C Tc1-6_DR          DNA/TcMar-Tc1          (12)   1191    1031 2619686  
  1288   12.4  6.6  0.0  chr3              61148342 61148583  (1479906) + Mariner-N38_DR    DNA/TcMar-Tc1           273    530    (17) 2619687  
   465   12.9  4.3  2.6  chr3              61148578 61148588  (1479901) + DNA8-10_DR        DNA/hAT-Ac             2099   2192  (1824) 2619688 *
   428   12.1  4.1  6.3  chr3              61148589 61148685  (1479804) + DNA2-16_DR        DNA                    8162   8256  (9795) 2619689  
  3869    6.6  0.2  0.2  chr3              61148859 61149403  (1479086) + DNA2-3_DR         DNA/Merlin                1    545   (700) 2619690  
   533   16.3  3.1  4.7  chr3              61149292 61149420  (1479069) + EnSpm-N13_DR      DNA/CMC-EnSpm         17184  17310  (4839) 2619691 *
  6215   15.7  1.1  1.2  chr3              61149404 61150529  (1477960) C Kolobok-N14B_DR   DNA/Kolobok-T2?       (794)   1317     194 2619692  
   851    9.0  4.4  1.4  chr3              61150533 61150667  (1477822) + SINE2-4_DR        SINE/tRNA-V-RTE         233    371     (0) 2619693  
   713   13.6  3.2  5.3  chr3              61150535 61150689  (1477800) + EnSpm-17_DR       DNA/CMC-EnSpm          2829   2980  (6296) 2619694 *
   929    9.1  3.1  3.8  chr3              61150662 61150821  (1477668) + DNA11TA1B_DR      DNA/CMC-EnSpm            45    203     (0) 2619695  
   216   15.0  0.0  5.0  chr3              61150842 61150883  (1477606) C Zisupton-6_DR     DNA/Zisupton         (5864)  16252   16213 2619696  
  3672    4.6  2.0  2.0  chr3              61151152 61151658  (1476831) C TDR1              DNA/TcMar-Tc1         (112)   1124     618 2619697  
   234    6.5  0.0  0.0  chr3              61151684 61151714  (1476775) C Kolobok-N10_DR    DNA/Kolobok           (612)     31       1 2619698  
   200    0.0  0.0  0.0  chr3              61151729 61151751  (1476738) C EnSpm-N40B_DR     DNA/CMC-EnSpm        (2497)   3010    2988 2619699  
   206    6.3  0.0  3.1  chr3              61151756 61151788  (1476701) C Kolobok-N10_DR    DNA/Kolobok           (611)     32       1 2619700  
   212   11.9  2.3  2.3  chr3              61151835 61151877  (1476612) + Merlin-N2_DR      DNA/Merlin              200    242   (499) 2619701  
   226    6.5  0.0  0.0  chr3              61152171 61152201  (1476288) C Kolobok-N10_DR    DNA/Kolobok           (612)     31       1 2619702  
   205    9.4  0.0  0.0  chr3              61152174 61152205  (1476284) C IS3EU-4_DR        DNA/IS3EU           (10704)   4325    4294 2619703 *
   206   12.5  0.0  0.0  chr3              61152200 61152231  (1476258) C Kolobok-N10_DR    DNA/Kolobok           (611)     32       1 2619704 *
   233    3.6  0.0  0.0  chr3              61152205 61152232  (1476257) C EnSpm-N40B_DR     DNA/CMC-EnSpm        (2497)   3010    2983 2619699  
   206    6.3  0.0  3.1  chr3              61152230 61152262  (1476227) C Kolobok-N10_DR    DNA/Kolobok           (611)     32       1 2619705 *
   244    6.2  0.0  0.0  chr3              61152263 61152292  (1476197) C Kolobok-N10_DR    DNA/Kolobok           (613)     30       1 2619705  
   206    6.3  0.0  3.1  chr3              61152332 61152364  (1476125) C Kolobok-N10_DR    DNA/Kolobok           (611)     32       1 2619706  
   229    9.4  0.0  0.0  chr3              61152375 61152406  (1476083) C EnSpm-N40B_DR     DNA/CMC-EnSpm        (2493)   3014    2983 2619699  
   209    9.7  0.0  0.0  chr3              61152404 61152434  (1476055) C Kolobok-N10_DR    DNA/Kolobok           (611)     32       2 2619707 *
   240    6.2  0.0  0.0  chr3              61152465 61152496  (1475993) C Kolobok-N10_DR    DNA/Kolobok           (611)     32       1 2619708  
   239    5.4  0.0  2.7  chr3              61152523 61152560  (1475929) + DNA-N45_DR        DNA/CMC-EnSpm           321    357   (356) 2619709 *
   240    6.2  0.0  0.0  chr3              61152557 61152588  (1475901) C Kolobok-N10_DR    DNA/Kolobok           (611)     32       1 2619710  
   231    3.1  0.0  3.1  chr3              61152589 61152619  (1475870) C Kolobok-N10_DR    DNA/Kolobok           (613)     30       1 2619710  
   207   24.1  0.0  0.0  chr3              61152590 61152601  (1475888) + DNA-N45_DR        DNA/CMC-EnSpm           318    368   (345) 2619711 *
   244    5.4  0.0  5.4  chr3              61152643 61152681  (1475808) C EnSpm-N40B_DR     DNA/CMC-EnSpm        (2488)   3019    2983 2619699  
   202    3.5  0.0  3.5  chr3              61152679 61152708  (1475781) C Kolobok-N10_DR    DNA/Kolobok           (611)     32       4 2619712 *
   201    6.3  0.0  3.1  chr3              61152680 61152712  (1475777) C EnSpm-N40_DR      DNA/CMC-EnSpm        (2763)   2631    2600 2619713 *
   219   16.4  0.0  3.6  chr3              61152682 61152696  (1475793) + DNA-N45_DR        DNA/CMC-EnSpm           318    369   (344) 2619714  
   227   16.7  0.0  2.1  chr3              61152707 61152755  (1475734) + DNA-N45_DR        DNA/CMC-EnSpm           321    368   (345) 2619714 *
   232   11.6  0.0  2.3  chr3              61152732 61152775  (1475714) + DNA-N45_DR        DNA/CMC-EnSpm           315    357   (356) 2619714 *
   240    6.2  0.0  0.0  chr3              61152772 61152803  (1475686) C Kolobok-N10_DR    DNA/Kolobok           (611)     32       1 2619715  
   202    3.5  0.0  3.5  chr3              61152804 61152831  (1475658) C Kolobok-N10_DR    DNA/Kolobok           (613)     30       4 2619715  
   201    6.3  0.0  3.1  chr3              61152803 61152835  (1475654) C EnSpm-N40_DR      DNA/CMC-EnSpm        (2763)   2631    2600 2619713 *
   210   18.2  0.0  3.6  chr3              61152805 61152819  (1475670) + DNA-N45_DR        DNA/CMC-EnSpm           318    369   (344) 2619716  
   227   16.7  0.0  2.1  chr3              61152830 61152878  (1475611) + DNA-N45_DR        DNA/CMC-EnSpm           321    368   (345) 2619716 *
   232   11.6  0.0  2.3  chr3              61152855 61152898  (1475591) + DNA-N45_DR        DNA/CMC-EnSpm           315    357   (356) 2619716 *
   240    6.2  0.0  0.0  chr3              61152895 61152926  (1475563) C Kolobok-N10_DR    DNA/Kolobok           (611)     32       1 2619717  
   231    3.1  0.0  3.1  chr3              61152927 61152957  (1475532) C Kolobok-N10_DR    DNA/Kolobok           (613)     30       1 2619717  
   210   18.2  0.0  3.6  chr3              61152928 61152942  (1475547) + DNA-N45_DR        DNA/CMC-EnSpm           318    369   (344) 2619718 *
   202   17.8  0.0  4.4  chr3              61152956 61153002  (1475487) + DNA-N45_DR        DNA/CMC-EnSpm           324    368   (345) 2619718 *
   232   11.6  0.0  2.3  chr3              61152979 61153022  (1475467) + DNA-N45_DR        DNA/CMC-EnSpm           315    357   (356) 2619718  
   229    9.4  0.0  0.0  chr3              61153020 61153051  (1475438) C EnSpm-N40B_DR     DNA/CMC-EnSpm        (2493)   3014    2983 2619713 *
   206    6.3  0.0  3.1  chr3              61153049 61153081  (1475408) C Kolobok-N10_DR    DNA/Kolobok           (611)     32       1 2619719 *
   231    3.1  0.0  3.1  chr3              61153171 61153203  (1475286) C Kolobok-N10_DR    DNA/Kolobok           (611)     32       1 2619720  
   202    3.5  0.0  3.5  chr3              61153178 61153207  (1475282) C DNA2-7_DR         DNA                  (5317)   4333    4305 2619721 *
   321   17.1 37.6  0.4  chr3              61153302 61153471  (1475018) + TE-X-1B_DR        DNA                    1173   1405     (4) 2619722  
   265   14.7  0.0  6.2  chr3              61153432 61153482  (1475007) + Merlin-1_DR       DNA/Merlin             1502   1549  (8978) 2619723 *
   687   19.1  1.3  3.2  chr3              61153676 61153832  (1474657) C EnSpm-N37_DR      DNA/CMC-EnSpm        (6161)    486     333 2619724 *
  2165   10.8  1.5  0.6  chr3              61153708 61154034  (1474455) C HE1_DR1           SINE/tRNA-V-RTE        (31)    371      42 2619725  
  1264   19.8  9.5  7.9  chr3              61154035 61154101  (1474388) + DNA9-3_DR         DNA/MULE-MuDR?         1354   1731  (9648) 2619726  
   407    8.1  1.2 11.8  chr3              61154044 61154127  (1474362) C Zisupton-6_DR     DNA/Zisupton        (20951)   1165    1090 2619727 *
   274    4.7 18.6  0.0  chr3              61154560 61154602  (1473887) + EnSpm-N21_DR      DNA/CMC-EnSpm             1     51   (428) 2619728  
   203    3.6  0.0  3.6  chr3              61154598 61154626  (1473863) C EnSpm-N40B_DR     DNA/CMC-EnSpm        (2496)   3011    2984 2619713 *
   226    9.4  0.0  0.0  chr3              61154686 61154717  (1473772) C Kolobok-N10_DR    DNA/Kolobok           (611)     32       1 2619729  
   227    9.4  0.0  0.0  chr3              61154799 61154830  (1473659) C Kolobok-N10_DR    DNA/Kolobok           (611)     32       1 2619730  
   210   12.5  0.0  0.0  chr3              61154831 61154860  (1473629) C Kolobok-N10_DR    DNA/Kolobok           (613)     30       1 2619730  
   205   15.4  1.9  1.9  chr3              61154877 61154929  (1473560) C DNA2-8_DR         DNA/CMC-EnSpm        (2859)   1548    1496 2619731 *
   226    9.4  0.0  0.0  chr3              61154900 61154931  (1473558) C Kolobok-N10_DR    DNA/Kolobok           (611)     32       1 2619732  
   211    6.3  0.0  3.1  chr3              61154971 61155003  (1473486) C Kolobok-N10_DR    DNA/Kolobok           (611)     32       1 2619733  
   200   12.5  0.0  0.0  chr3              61155013 61155044  (1473445) C Kolobok-N10_DR    DNA/Kolobok           (611)     32       1 2619733  
   227    9.4  0.0  0.0  chr3              61155045 61155074  (1473415) C Kolobok-N10_DR    DNA/Kolobok           (613)     30       1 2619733  
   227    9.4  0.0  0.0  chr3              61155075 61155104  (1473385) C Kolobok-N10_DR    DNA/Kolobok           (613)     30       1 2619733  
   227    9.4  0.0  0.0  chr3              61155105 61155134  (1473355) C Kolobok-N10_DR    DNA/Kolobok           (613)     30       1 2619733  
   231    3.1  0.0  3.1  chr3              61155135 61155165  (1473324) C Kolobok-N10_DR    DNA/Kolobok           (613)     30       1 2619733  
   207   12.5  0.0  0.0  chr3              61155175 61155206  (1473283) C Kolobok-N10_DR    DNA/Kolobok           (611)     32       1 2619733  
   215    6.9  0.0  0.0  chr3              61155415 61155443  (1473046) C EnSpm-8_DR        DNA/CMC-EnSpm        (3472)   5969    5941 2619734 *
   231    3.1  0.0  3.1  chr3              61155440 61155472  (1473017) C Kolobok-N10_DR    DNA/Kolobok           (611)     32       1 2619735  
   204   17.3  0.0  3.9  chr3              61155779 61155832  (1472657) + DNA-N33_DR        DNA                     640    691  (1012) 2619736  
   205    7.7  0.0  0.0  chr3              61156152 61156177  (1472312) C EnSpm-N40B_DR     DNA/CMC-EnSpm        (2499)   3008    2983 2619737  
   568    9.1 13.4  1.6  chr3              61156742 61156853  (1471636) C Kolobok-N5_DR     DNA/Kolobok-T2?         (0)    485     361 2619738  
  1367   10.2  1.0  0.0  chr3              61156865 61157061  (1471428) C HE1_DR1           SINE/tRNA-V-RTE       (202)    200       2 2619739  
   849   21.0  1.5  3.0  chr3              61157062 61157087  (1471402) + DNA9-3_DR         DNA/MULE-MuDR?         1678   1700  (9679) 2619740  
   489   15.4 24.5  3.5  chr3              61157279 61157466  (1471023) C DNA-2-30B_DR      DNA                    (37)    376     151 2619741  
   203   15.3  1.4 11.9  chr3              61157410 61157483  (1471006) C hAT-N178_DR       DNA/hAT-Ac           (1327)    380     314 2619742 *
  1321    9.4  0.5  1.5  chr3              61157481 61157684  (1470805) C EnSpm-N8_DR       DNA/CMC-EnSpm         (453)    209       8 2619743  
   954   13.9  1.2  1.2  chr3              61157780 61157946  (1470543) C EnSpm-N8_DR       DNA/CMC-EnSpm         (488)    174       8 2619744  
   791   14.2  5.2  0.0  chr3              61158026 61158180  (1470309) C EnSpm-N8_DR       DNA/CMC-EnSpm         (488)    174      12 2619745  
   959   14.1  0.6  0.6  chr3              61158277 61158440  (1470049) C EnSpm-N8_DR       DNA/CMC-EnSpm         (489)    173      10 2619746  
  1082   12.1  0.0  2.3  chr3              61158530 61158707  (1469782) C EnSpm-N8_DR       DNA/CMC-EnSpm         (477)    185      12 2619747  
   951   14.0  0.6  1.2  chr3              61158803 61158968  (1469521) C EnSpm-N8_DR       DNA/CMC-EnSpm         (488)    174      10 2619748  
   996   14.9  0.0  2.3  chr3              61159058 61159235  (1469254) C EnSpm-N8_DR       DNA/CMC-EnSpm         (477)    185      12 2619749  
  1030    6.2  7.3  1.7  chr3              61159330 61159493  (1468996) C EnSpm-N8_DR       DNA/CMC-EnSpm         (489)    173       1 2619750  
   554   14.6  1.8  0.0  chr3              61159749 61159858  (1468631) + DNA-2-30B_DR      DNA                       4    115   (298) 2619751  
  3853   11.7  1.3  2.6  chr3              61159876 61160505  (1467984) + DIRS-1-LTR_DR     LTR/Ngaro                 1    622     (0) 2619752  
   706   21.8  0.6  0.0  chr3              61160506 61160670  (1467819) C DNA-2-30B_DR      DNA                   (214)    199      34 2619753  
   691   15.0 32.2  0.3  chr3              61160689 61160955  (1467534) + DNA-2-30B_DR      DNA                      60    411     (2) 2619754  
   328   15.0  1.7  0.0  chr3              61160996 61161055  (1467434) + DNA-2-30_DR       DNA                      23     83   (305) 2619755 *
   782   12.7  5.8  3.8  chr3              61161026 61161180  (1467309) + DNAX-23_DR        DNA                    9422   9579  (2222) 2619756 *
   943    5.5  5.5  0.0  chr3              61161053 61161180  (1467309) C SINE2-4_DR        SINE/tRNA-V-RTE         (3)    368     234 2619757  
   941    7.5 14.3  0.0  chr3              61161181 61161213  (1467276) + hAT-N167B_DR      DNA/hAT-Charlie        1245   1428   (145) 2619758  
   449   10.7 40.8  0.0  chr3              61161187 61161355  (1467134) C DNA-2-30B_DR      DNA                    (78)    335      98 2619759 *
   300    2.8  0.0  0.0  chr3              61161393 61161428  (1467061) + DNA-2-30B_DR      DNA                     137    172   (241) 2619760  
   255   17.2  5.9  8.1  chr3              61161420 61161445  (1467044) C DNA-2-30_DR       DNA                   (195)    193      95 2619761 *
   331   17.3  2.7  0.0  chr3              61161446 61161520  (1466969) + DNA-2-30B_DR      DNA                     241    317    (96) 2619762  
   602   17.1  8.2  0.0  chr3              61161563 61161720  (1466769) + DNA-2-30B_DR      DNA                     241    411     (2) 2619763  
   208   15.0  4.7  6.3  chr3              61161664 61161727  (1466762) + hAT-N178B_DR      DNA/hAT-Ac              455    517  (1366) 2619764 *
   714   13.6  0.7  0.7  chr3              61161765 61161905  (1466584) C DNA-2-30B_DR      DNA                    (31)    382     242 2619765  
   246   18.3  3.1  8.8  chr3              61161884 61161979  (1466510) C HATN12_DR         DNA/hAT-Ac            (221)    358     268 2619766 *
   299   23.2  0.0  3.7  chr3              61161914 61161998  (1466491) + DNA-2-30B_DR      DNA                     235    316    (97) 2619767 *
   668   16.7 24.2  2.5  chr3              61161973 61162236  (1466253) C DNA-2-30B_DR      DNA                    (81)    332      13 2619768  
   411    7.9  0.0  1.6  chr3              61162243 61162306  (1466183) + DNA-2-30_DR       DNA                      23     85   (303) 2619769  
   235    3.1  0.0  3.1  chr3              61162307 61162339  (1466150) + DNA-2-30B_DR      DNA                     141    172   (241) 2619770  
   332   18.0  4.8  6.7  chr3              61162880 61162948  (1465541) + Polinton-4_DR     DNA/Maverick          17028  17153  (3134) 2619771  
   340    8.9  1.3  0.0  chr3              61162949 61163027  (1465462) + DNA6-6_DR         DNA                    9929  10008  (1273) 2619772  
   313   14.5  0.0  3.3  chr3              61162972 61163064  (1465425) + EnSpm-N13_DR      DNA/CMC-EnSpm          5976   6065 (16084) 2619773 *
   332   18.0  4.8  6.7  chr3              61163028 61163044  (1465445) + Polinton-4_DR     DNA/Maverick          17154  17189  (3098) 2619771  
   912   13.9  5.1  1.6  chr3              61163045 61163220  (1465269) + Mariner-N19_DR    DNA/TcMar-ISRm11          2    183  (1303) 2619774  
   506   10.8  0.0  0.0  chr3              61163224 61163306  (1465183) C DNA-2-30B_DR      DNA                     (0)    413     331 2619775  
  1239   15.2  7.8  0.0  chr3              61163310 61163526  (1464963) + TDR13B2           DNA                     132    365   (414) 2619776  
  1139   15.0  6.0  0.0  chr3              61163531 61163730  (1464759) C Harbinger-4N1_DR  DNA/PIF-Harbinger      (13)   1008     797 2619777  
  3600   13.4 11.3  0.0  chr3              61163741 61164357  (1464132) C TDR13B2           DNA                     (1)    778      92 2619778  
  3004   13.7  1.5  5.6  chr3              61164387 61164996  (1463493) + Harbinger-4N1B_DR DNA/PIF-Harbinger       315    900   (263) 2619779  
   290   22.7  0.6 11.5  chr3              61164917 61165090  (1463399) C Polinton-1_DR     DNA/Maverick          (729)  17756   17600 2619780 *
   331   22.5  3.8 13.0  chr3              61164953 61165187  (1463302) + Zisupton-7_DR     DNA/Zisupton          11412  11627  (5455) 2619781  
   369   13.6 12.3  0.6  chr3              61165253 61165289  (1463200) + Mariner-N5C_DR    DNA/TcMar              1361   1482  (6439) 2619782  
   688   10.0  0.9  0.0  chr3              61165290 61165399  (1463090) + Zisupton-6_DR     DNA/Zisupton           9229   9339 (12777) 2619783  
   482    3.8  0.0  0.8  chr3              61165294 61165426  (1463063) + Helitron-4_DR     RC/Helitron           11818  11949 (19919) 2619784 *
   346   10.5  0.0  0.0  chr3              61165325 61165438  (1463051) + DNA-N45_DR        DNA/CMC-EnSpm           226    339   (374) 2619785 *
   369   13.6 12.3  0.6  chr3              61165400 61165415  (1463074) + Mariner-N5C_DR    DNA/TcMar              1483   1542  (6379) 2619782 *
  1400    9.1  0.0  2.5  chr3              61165407 61165609  (1462880) C SINE2-1B_DR       SINE/tRNA               (0)    198       1 2619786  
   501   25.0 13.7  3.5  chr3              61165838 61166048  (1462441) + Mariner-N7_DR     DNA/TcMar                30    261     (0) 2619787  
   319   14.5  0.0  9.3  chr3              61166470 61166483  (1462006) C Dada-U6_DR        DNA/Dada             (1725)   7238    7156 2619788  
   406   10.1  1.5  1.5  chr3              61166484 61166614  (1461875) + Helitron-4_DR     RC/Helitron           13389  13519 (18349) 2619789  
   362   14.9  0.0  5.0  chr3              61166545 61166671  (1461818) + EnSpm-N17_DR      DNA/TcMar              1928   2048  (3145) 2619790 *
   218   19.0  0.0 15.0  chr3              61166587 61166716  (1461773) + hAT-N168_DR       DNA/hAT-Charlie         973   1085   (771) 2619791 *
  1078   13.2  2.2  1.1  chr3              61166610 61166630  (1461859) C hAT-N167B_DR      DNA/hAT-Charlie       (144)   1429    1248 2619792  
   587    6.4  1.5  0.0  chr3              61166622 61166657  (1461832) + EnSpm-N42_DR      DNA/CMC-EnSpm           629    758   (494) 2619793 *
  1096   12.7  0.0  0.6  chr3              61166631 61166789  (1461700) + DNA-6-N2_DR       DNA                    3441   3598  (1458) 2619794 *
  1105    5.2  0.0  0.0  chr3              61166660 61166793  (1461696) + SINE2-3_DR        SINE/tRNA-V-RTE         234    367     (1) 2619795  
  1940   10.0  0.0  1.1  chr3              61166802 61167074  (1461415) + TC1DR3            DNA/TcMar-Tc1             2    271   (954) 2619796  
   801   18.2  0.6  0.6  chr3              61167126 61167302  (1461187) + DNA-2-30B_DR      DNA                     198    374    (39) 2619797  
   638   15.5  7.2  6.2  chr3              61167137 61167329  (1461160) C DNA-2-30_DR       DNA                   (193)    195       1 2619798 *
   640   17.0 12.2  2.8  chr3              61167464 61167477  (1461012) C EnSpm-9_DR        DNA/CMC-EnSpm        (7649)    971     949 2619799  
   436    9.9  1.0  0.0  chr3              61167478 61167578  (1460911) + EnSpm-N14_DR      DNA/CMC-EnSpm          3550   3651   (929) 2619800  
   640   17.0 12.2  2.8  chr3              61167579 61167638  (1460851) C EnSpm-9_DR        DNA/CMC-EnSpm        (7672)    948     845 2619799  
   263   14.8  0.0  0.0  chr3              61167639 61167692  (1460797) + Rex1-31_DRe       LINE/Rex-Babar         3074   3127   (406) 2619801  
   640   17.0 12.2  2.8  chr3              61167693 61167747  (1460742) C EnSpm-9_DR        DNA/CMC-EnSpm        (7649)    844     742 2619799  
   274   10.7  3.6  0.0  chr3              61168010 61168065  (1460424) C DNA7-N1_DR        DNA/Zisupton         (1076)   9341    9284 2619802  
   328   13.8  0.0  0.0  chr3              61168318 61168372  (1460117) + Copia-17_DR-LTR   LTR/Gypsy?                1     55   (432) 2619803  
  1026    5.2  8.8  0.0  chr3              61168373 61168508  (1459981) C DNA21TA1_DR       DNA/TcMar-Tc1           (0)    539     392 2619804  
  4651    3.3  0.0  0.0  chr3              61168510 61169048  (1459441) + DNA21TA1_DR       DNA/TcMar-Tc1             1    539     (0) 2619805  
  2611    4.5  0.0  0.0  chr3              61169053 61169363  (1459126) C DNA21TA1_DR       DNA/TcMar-Tc1         (148)    391      81 2619804  
  4365    4.0  1.5  0.2  chr3              61169365 61169895  (1458594) C DNA21TA1_DR       DNA/TcMar-Tc1           (0)    539       2 2619806  
  1936   16.1  3.9  0.9  chr3              61169906 61170312  (1458177) + Copia-11I_DR-LTR  LTR/Gypsy?               59    477     (0) 2619807  
   765    9.7 27.7  0.0  chr3              61170314 61170468  (1458021) + TDR20             DNA/Merlin               21    218    (21) 2619808  
   335   17.6  1.3  5.3  chr3              61170575 61170652  (1457837) C DNA6-10_DR        DNA                  (3868)   2838    2764 2619809 *
  1128    1.4  1.3  5.6  chr3              61170604 61170753  (1457736) + hAT-N141_DR       DNA/hAT-Charlie           1    144    (50) 2619810  
   507   17.3  0.6 11.0  chr3              61170752 61170964  (1457525) + EnSpm-N37_DR      DNA/CMC-EnSpm          5449   5586  (1061) 2619811 *
   387   20.0  9.1 12.2  chr3              61170789 61171947  (1456542) + DNA2-7_DR         DNA                      26    450  (9198) 2619812 *
   563   18.9  2.0  8.8  chr3              61170936 61171084  (1457405) + EnSpm-N37_DR      DNA/CMC-EnSpm          5456   5586  (1061) 2619813 *
   760   10.4  2.1  6.5  chr3              61171016 61171159  (1457330) + EnSpm-N37_DR      DNA/CMC-EnSpm          5449   5586  (1061) 2619813  
   649   11.8  2.1  9.2  chr3              61171095 61171234  (1457255) + EnSpm-N37_DR      DNA/CMC-EnSpm          5456   5586  (1061) 2619813 *
   682   16.2  2.1  6.5  chr3              61171166 61171363  (1457126) + EnSpm-N37_DR      DNA/CMC-EnSpm          5449   5586  (1061) 2619813  
   616   16.6  2.0 10.8  chr3              61171274 61171502  (1456987) + EnSpm-N37_DR      DNA/CMC-EnSpm          5449   5587  (1060) 2619813 *
   676   13.2  1.8 11.7  chr3              61171403 61171653  (1456836) + EnSpm-N37_DR      DNA/CMC-EnSpm          5449   5586  (1061) 2619813  
   532   15.0  4.0  8.5  chr3              61171566 61171727  (1456762) + EnSpm-N37_DR      DNA/CMC-EnSpm          5449   5586  (1061) 2619813 *
   624   14.8  1.8  6.4  chr3              61171639 61171803  (1456686) + EnSpm-N37_DR      DNA/CMC-EnSpm          5449   5586  (1061) 2619813  
   589   13.6  0.0 19.6  chr3              61171735 61171899  (1456590) + EnSpm-N37_DR      DNA/CMC-EnSpm          5449   5586  (1061) 2619813 *
   690   12.2  1.2 16.0  chr3              61171763 61172016  (1456473) + EnSpm-N37_DR      DNA/CMC-EnSpm          5449   5586  (1061) 2619813  
   585   17.1  2.1  6.5  chr3              61171927 61172070  (1456419) + EnSpm-N37_DR      DNA/CMC-EnSpm          5449   5586  (1061) 2619813 *
   700   10.0  4.2 10.2  chr3              61171948 61172311  (1456178) + EnSpm-N37_DR      DNA/CMC-EnSpm          5449   5586  (1061) 2619813  
   227   23.2 12.4  3.1  chr3              61172240 61172328  (1456161) C EnSpm-N37_DR      DNA/CMC-EnSpm         (975)   5672    5576 2619814 *
   203   12.6  0.0  7.5  chr3              61172455 61172497  (1455992) C DNA-N24_DR        DNA                   (917)     60      21 2619815  
   219   29.1  0.0  2.5  chr3              61172573 61172653  (1455836) C TDR8B             DNA/hAT-Ac            (266)    697     619 2619816  
   213   15.7  2.0  0.0  chr3              61172700 61172750  (1455739) C Polinton-4_DR     DNA/Maverick         (2341)  17946   17895 2619817 *
   221    7.3  0.0  0.0  chr3              61172706 61172746  (1455743) + Rex1-31_DRe       LINE/Rex-Babar         3083   3123   (410) 2619818  
   213   20.0  0.0  1.7  chr3              61172747 61172766  (1455723) + EnSpm-N36_DR      DNA/CMC-EnSpm          1244   1303  (1922) 2619819  
   454   24.9  2.7 16.9  chr3              61173090 61173311  (1455178) + hAT-N53B_DR       DNA/hAT-Ac             2069   2263  (1914) 2619820 *
   561   24.8  8.6  5.9  chr3              61173114 61173645  (1454844) C DNA-2-2_DR        DNA                    (17)    390      93 2619821  
   394   25.4  9.1  7.2  chr3              61173616 61173683  (1454806) C DNA-2-2_DR        DNA                    (25)    382     346 2619822 *
   272   29.8  2.0  7.2  chr3              61173684 61173886  (1454603) C hAT-N53B_DR       DNA/hAT-Ac           (1793)   2384    2192 2619823  
   394   25.4  9.1  7.2  chr3              61173887 61174311  (1454178) C DNA-2-2_DR        DNA                    (25)    345     115 2619822 *
   403    9.5  6.0 18.3  chr3              61174234 61174349  (1454140) + DNA-2-2_DR        DNA                      39    142   (265) 2619824  
   447   11.8  1.3  1.3  chr3              61174422 61174498  (1453991) C Academ-N1_DRe     DNA/Academ-1         (2566)   1462    1386 2619825  
   395   23.3  4.1  2.4  chr3              61174499 61174537  (1453952) + TDR12             DNA                      20    128   (114) 2619826  
  1317   11.6  0.0  0.0  chr3              61174546 61174735  (1453754) + SINE2-4_DR        SINE/tRNA-V-RTE         182    371     (0) 2619827  
   228   17.9  0.0  0.0  chr3              61174745 61174783  (1453706) + TDR12             DNA                     204    242     (0) 2619828  
   609   21.9  6.0  2.2  chr3              61174791 61175005  (1453484) + DNA-2-30_DR       DNA                      22    244   (144) 2619829  
  1704   13.1  4.2  1.0  chr3              61175026 61175311  (1453178) + SINE2-4_DR        SINE/tRNA-V-RTE           1    295    (76) 2619830  
   402   13.3  7.8  0.0  chr3              61175316 61175405  (1453084) C DNA-2-30_DR       DNA                   (269)    119      23 2619831  
  2119    9.9  4.3  0.0  chr3              61175667 61175990  (1452499) C HE1_DR1           SINE/tRNA-V-RTE        (18)    384      47 2619832  
  2882    9.9  7.8  0.4  chr3              61176471 61176955  (1451534) C Mariner-N38_DR    DNA/TcMar-Tc1           (0)    547      27 2619833  
   571   13.3 12.4  0.7  chr3              61176843 61176971  (1451518) + CryptonV-N4_DR    DNA/Crypton-V          4960   5103  (8390) 2619834 *
   214   18.2 10.9  0.0  chr3              61176923 61176977  (1451512) C EnSpm-N13_DR      DNA/CMC-EnSpm       (14473)   7676    7616 2619835 *
  3453    9.5  1.2  0.2  chr3              61177027 61177521  (1450968) C hAT-N203_DR       DNA/hAT-Tip100       (3986)   1555    1056 2619836  
   707   17.2  0.0  0.0  chr3              61177546 61177667  (1450822) C HarbingerN3_DR    DNA/PIF-Harbinger     (680)    384     263 2619837  
   837    9.9 29.4  0.8  chr3              61177682 61177885  (1450604) + hAT-N58B_DR       DNA/hAT-Ac              530    791     (0) 2619838  
   855   11.0 18.2  0.0  chr3              61177886 61178039  (1450450) C ANGEL             DNA/Kolobok            (85)    224      43 2619839  
   498   20.2 11.6  9.8  chr3              61178040 61178066  (1450423) + DNA2-8_DR         DNA/CMC-EnSpm          1576   1759  (2648) 2619840  
   486   14.2 24.2  6.0  chr3              61178077 61178233  (1450256) + Kolobok-N1_DR     DNA/Kolobok-T2?         616    799     (0) 2619841  
  1433   15.7 10.3  2.8  chr3              61178238 61178539  (1449950) + Kolobok-N5_DR     DNA/Kolobok-T2?           1    324   (161) 2619842  
   337   11.5  0.0  0.0  chr3              61178541 61178592  (1449897) + Kolobok-N5_DR     DNA/Kolobok-T2?         382    433    (52) 2619843  
   209   12.1  0.0  0.0  chr3              61178806 61178838  (1449651) C CryptonV-N1_DR    DNA/Crypton-V         (273)   9778    9746 2619844  
   755   16.4  0.0  0.0  chr3              61179084 61179205  (1449284) + HarbingerN6B_DR   DNA/PIF-Harbinger         1    122   (600) 2619845  
  1911   12.9  4.2  2.9  chr3              61179210 61179709  (1448780) + DNA9-4_DR         DNA                       2    419     (0) 2619846  
  2712   13.1  3.5  7.5  chr3              61179732 61180269  (1448220) + HarbingerN6B_DR   DNA/PIF-Harbinger       205    722     (0) 2619847  
  1346   13.8  5.7  0.0  chr3              61180342 61180551  (1447938) + HarbingerN6B_DR   DNA/PIF-Harbinger         1    222   (500) 2619848  
   206   20.0  0.0  0.0  chr3              61180634 61180683  (1447806) C TDR24             DNA                     (6)    438     389 2619849  
  1507    8.2  0.0  0.0  chr3              61180684 61180891  (1447598) + Mariner-N23_DRe   DNA/TcMar-ISRm11          1    208   (823) 2619850  
  1934   13.2  8.7  0.7  chr3              61181071 61181459  (1447030) + EnSpm-N21_DR      DNA/CMC-EnSpm            26    445    (34) 2619851  
  1352   13.7  1.0  3.9  chr3              61181537 61181824  (1446665) C EnSpm-N21_DR      DNA/CMC-EnSpm         (191)    288       9 2619852  
   460   13.7  1.2  0.0  chr3              61181810 61181914  (1446575) + HAT1_DR           DNA/hAT-Ac              541    647  (2645) 2619853 *
   935    5.1  0.0  0.0  chr3              61181831 61181967  (1446522) + (TAGA)n           Simple_repeat             1    137     (0) 2619854  
   376   20.9 11.5  3.7  chr3              61181974 61181997  (1446492) + EnSpm-8_DR        DNA/CMC-EnSpm          5917   5953  (3488) 2619855  
   760   15.0 16.4  1.4  chr3              61181998 61182180  (1446309) + ANGEL             DNA/Kolobok               1    210    (99) 2619856  
   255   15.4  0.0  3.9  chr3              61182180 61182233  (1446256) C EnSpm-17_DR       DNA/CMC-EnSpm        (6519)   2757    2706 2619857 *
   263   12.2  0.0  0.0  chr3              61182189 61182229  (1446260) + ANGEL             DNA/Kolobok             269    309     (0) 2619858  
   231   13.7  1.9  3.9  chr3              61182230 61182241  (1446248) C DNA2-16_DR        DNA                  (7963)  10088   10037 2619859  
  1040   16.7 17.4  1.0  chr3              61182303 61182647  (1445842) C DNA-2-30B_DR      DNA                     (0)    413      13 2619860  
   221   22.2  0.0  0.0  chr3              61182664 61182717  (1445772) C Dada-U1A_DR       DNA/Dada            (-1137)   5753    5699 2619861  
  1790    8.3 11.3  1.2  chr3              61182730 61183022  (1445467) + EnSpm-N6_DR       DNA/CMC-EnSpm?            1    322    (24) 2619862  
  1827    7.5  2.8  0.0  chr3              61183023 61183276  (1445213) + Mariner-N7_DR     DNA/TcMar                 1    261     (0) 2619863  
   200   17.1  0.0  0.0  chr3              61183303 61183337  (1445152) + Ginger1-2_DR      DNA/Ginger-1           2497   2531  (4091) 2619864  
  1127   14.7 17.9  1.8  chr3              61183431 61183770  (1444719) C DNA-2-30B_DR      DNA                     (7)    406      13 2619865  
   307   16.4  7.5  1.2  chr3              61183760 61183839  (1444650) + ANGEL             DNA/Kolobok             148    232    (77) 2619866 *
   257   23.4  5.2  0.0  chr3              61183776 61183786  (1444703) + EnSpm-N1_DR       DNA/CMC-EnSpm           798    830  (1700) 2619867 *
   313   13.2  0.0  0.0  chr3              61183787 61183839  (1444650) C Dada-U1A_DR       DNA/Dada            (-1137)   5753    5700 2619861  
   257   23.4  5.2  0.0  chr3              61183840 61183852  (1444637) + EnSpm-N1_DR       DNA/CMC-EnSpm           831    878  (1652) 2619867  
  1580    6.2 26.3  0.0  chr3              61183853 61184126  (1444363) + EnSpm-N6_DR       DNA/CMC-EnSpm?            1    346     (0) 2619868  
  1101   15.9 16.1  2.2  chr3              61184206 61184558  (1443931) C DNA-2-30B_DR      DNA                     (0)    413      13 2619869  
   310   19.8 28.7  0.0  chr3              61184561 61184661  (1443828) + ANGEL             DNA/Kolobok             180    309     (0) 2619870  
   225   20.8  0.0  5.7  chr3              61184612 61184667  (1443822) + DNA7-N1_DR        DNA/Zisupton           8267   8319  (2098) 2619871 *
   202   14.3  2.9  0.0  chr3              61184642 61184676  (1443813) C EnSpm-8_DR        DNA/CMC-EnSpm        (1737)   7704    7669 2619872 *
  1073   17.5 18.2  1.0  chr3              61184737 61185077  (1443412) C DNA-2-30B_DR      DNA                     (2)    411      13 2619873  
   381   15.8 28.7  0.0  chr3              61185094 61185194  (1443295) + ANGEL             DNA/Kolobok             180    309     (0) 2619874  
   277   20.7 24.1  1.5  chr3              61185101 61185208  (1443281) + EnSpm-N1_DR       DNA/CMC-EnSpm           820    951  (1579) 2619875 *
   214   21.9  2.0  8.5  chr3              61185122 61185221  (1443268) C DNA6-1_DR         DNA/hAT-hAT5          (550)    599     506 2619876 *
   799   21.1 21.4  0.5  chr3              61185268 61185609  (1442880) + DNA-2-30B_DR      DNA                       1    413     (0) 2619877  
   231   26.5  0.8  0.0  chr3              61185813 61185929  (1442560) C Zisupton-7_DR     DNA/Zisupton         (5589)  11493   11376 2619878 *
  1809   22.6  9.1  9.8  chr3              61185841 61186023  (1442466) + EnSpm-21_DR       DNA/CMC-EnSpm          6118   6193  (2957) 2619879  
   514   21.8  0.0  0.0  chr3              61186024 61186293  (1442196) + (CA)n             Simple_repeat             1    270     (0) 2619880  
  1809   22.6  9.1  9.8  chr3              61186294 61188193  (1440296) + EnSpm-21_DR       DNA/CMC-EnSpm          6194   6979  (2171) 2619879  
   400   18.9  0.0 14.5  chr3              61188194 61188493  (1439996) + (CA)n             Simple_repeat             1    256     (0) 2619881 *
   512   18.2  0.0  4.8  chr3              61188225 61188294  (1440195) C Zisupton-7_DR     DNA/Zisupton         (5548)  11534   11421 2619882  
   582   20.6  0.0 16.7  chr3              61188295 61188469  (1440020) C hAT-N48C_DR       DNA/hAT-Ac            (452)   1847    1698 2619883  
   414   19.5  1.5  5.6  chr3              61188308 61188513  (1439976) + ERV1-N3-I_DR      LTR/ERV1               3589   3786   (805) 2619884 *
   351   12.9  0.0 10.9  chr3              61188407 61188528  (1439961) + Helitron-2_DR     RC/Helitron            6012   6121 (21291) 2619885 *
   249   19.5  1.4 19.6  chr3              61188412 61188569  (1439920) + DNA-N43_DR        DNA/TcMar-Fot1          540    722   (331) 2619886 *
   271   20.9  2.8 14.9  chr3              61188440 61188619  (1439870) C LOOPERN2_DR       DNA/Kolobok-T2        (464)    911     751 2619887 *
   512   18.2  0.0  4.8  chr3              61188470 61188495  (1439994) C Zisupton-7_DR     DNA/Zisupton         (5548)  11420   11376 2619882  
   277    5.8  0.0 11.5  chr3              61188570 61188627  (1439862) + IS3EU-4_DR        DNA/IS3EU             14083  14134   (895) 2619888 *
   318    2.9  0.0  0.0  chr3              61188593 61188627  (1439862) + (CA)n             Simple_repeat             1     35     (0) 2619889  
   241   19.3  6.5  5.3  chr3              61188628 61188684  (1439805) C Gypsy134-LTR_DR   LTR/Gypsy             (102)   1098    1006 2619890  
   249   26.6  6.9  6.1  chr3              61188685 61188722  (1439767) + DNA9TA1_DR        DNA/CMC-EnSpm          2081   2085  (1248) 2619891  
   285   19.4  0.0 14.7  chr3              61188723 61188831  (1439658) C Zisupton-7_DR     DNA/Zisupton        (12369)   4713    4619 2619892 *
   323   17.4  0.8  9.8  chr3              61188737 61188870  (1439619) + DNA-N43_DR        DNA/TcMar-Fot1          599    721   (333) 2619893 *
  1933   22.4  5.0 10.6  chr3              61188754 61190098  (1438391) + EnSpm-21_DR       DNA/CMC-EnSpm          6120   6979  (2171) 2619894  
   249   26.6  6.9  6.1  chr3              61188871 61189335  (1439154) + DNA9TA1_DR        DNA/CMC-EnSpm          2086   2144  (1189) 2619891 *
   250   20.0  1.4  0.0  chr3              61190041 61190110  (1438379) C Zisupton-7_DR     DNA/Zisupton        (12400)   4682    4612 2619892  
   265   11.4  0.6  1.2  chr3              61190210 61190290  (1438199) C hAT-33N1_DR       DNA/hAT-Charlie       (231)    963     898 2619895  
  1958   11.4  1.2  4.9  chr3              61190727 61191225  (1437264) + DNA9-4_DR         DNA                       1    185   (234) 2619896  
   202   26.1  3.4 18.8  chr3              61191226 61191579  (1436910) C DNA9-2_DR         DNA                   (690)   3244    2937 2619897  
  1958   11.4  1.2  4.9  chr3              61191580 61192011  (1436478) + DNA9-4_DR         DNA                     186    346    (73) 2619896  
   259   10.0  5.0  0.0  chr3              61192056 61192095  (1436394) + DNA6-1_DR         DNA/hAT-hAT5            153    194   (955) 2619898  
   704   10.1  0.0  0.0  chr3              61193359 61193457  (1435032) C TDR22             DNA                   (697)    558     460 2619899  
   254   18.4  7.5  2.9  chr3              61193572 61193638  (1434851) + DNA7-N2_DR        DNA/hAT-hAT6           1450   1519   (495) 2619900 *
   292    7.5  0.0  0.0  chr3              61193600 61193639  (1434850) C DNA8-10_DR        DNA/hAT-Ac           (1885)   2133    2094 2619901  
   446   11.8  0.0  0.0  chr3              61194252 61194344  (1434145) + DNA8-10_DR        DNA/hAT-Ac             1578   1670  (2348) 2619902  
   402    4.5  1.1  2.2  chr3              61194269 61194360  (1434129) + DNA-X-5_DR        DNA/hAT                1059   1149    (72) 2619903 *
   384    7.6  2.8  3.7  chr3              61194361 61194377  (1434112) C Helitron-2_DR     RC/Helitron         (15573)  11839   11732 2619904 *
   731   13.8 16.3  0.9  chr3              61194373 61194562  (1433927) + DNA-2-30B_DR      DNA                      31    249   (164) 2619905  
   431   10.4  0.4  1.8  chr3              61195316 61195336  (1433153) C EnSpm-N2_DR       DNA/CMC-EnSpm         (854)   3161    3140 2619906  
   217   11.4  2.3  0.0  chr3              61195337 61195380  (1433109) + Merlin-1_DR       DNA/Merlin             1541   1585  (8942) 2619907 *
   433    3.5  0.0  0.0  chr3              61195353 61195409  (1433080) C Merlin-1_DR       DNA/Merlin           (8325)   2202    2146 2619908  
   257   30.9  3.5  2.1  chr3              61195354 61195380  (1433109) + ENSPM-6_DR        DNA/CMC-EnSpm         13988  14016 (18600) 2619909 *
  3985    6.4  0.4  0.2  chr3              61195381 61195924  (1432565) C Mariner-N38_DR    DNA/TcMar-Tc1           (0)    547       3 2619910  
   431   10.4  0.4  1.8  chr3              61195381 61195424  (1433065) C EnSpm-N2_DR       DNA/CMC-EnSpm         (854)   3139    3091 2619906 *
   359   17.7  1.2  3.8  chr3              61195410 61195424  (1433065) C Zisupton-6_DR     DNA/Zisupton        (12873)   9215    9164 2619911 *
   298   25.8  1.6  8.4  chr3              61195425 61195469  (1433020) + MuDR-2_DR         DNA/MULE-MuDR         15804  15922  (8011) 2619912  
   305   14.6  0.0  0.0  chr3              61196866 61196920  (1431569) + SINE_DR1          SINE                    204    258     (0) 2619913  
   416   15.8 11.6  0.0  chr3              61196973 61197067  (1431422) C DNA2-16_DR        DNA                  (9783)   8268    8163 2619914 *
  2010   11.0 10.7  0.0  chr3              61196999 61197334  (1431155) C HE1_DR1           SINE/tRNA-V-RTE        (30)    372       1 2619915  
   268   29.8  7.1  4.2  chr3              61197068 61197103  (1431386) C DNA-2-32_DR       DNA/CMC-EnSpm?       (6023)   2733    2616 2619916 *
   707   10.5 14.0  0.0  chr3              61197418 61197531  (1430958) C hAT-N186_DR       DNA/hAT?                (1)    701     572 2619917  
  1964    9.1 34.0  0.9  chr3              61197542 61197941  (1430548) C TDR5              DNA/CMC-EnSpm           (0)    531       1 2619918  
   362   11.8 30.9  0.0  chr3              61197943 61198052  (1430437) C ENSPM-2N_DR       DNA/CMC-EnSpm         (230)   1308    1165 2619919 *
   437   20.5  9.4  4.8  chr3              61197991 61198149  (1430340) C DNAX-23_DR        DNA                  (4044)   7757    7592 2619920  
   382   26.0  0.0  0.0  chr3              61198139 61198156  (1430333) + L1-60_DR          LINE/L1                 274    291  (5386) 2619921 *
  1610    5.1  0.0  0.0  chr3              61198157 61198351  (1430138) + hAT-N4C_DR        DNA/hAT-Charlie           1    195     (0) 2619922  
   275   24.2  6.5  1.0  chr3              61198277 61198368  (1430121) C ENSPM-6_DR        DNA/CMC-EnSpm       (10148)  22468   22372 2619923 *
  4959    2.5  0.0  0.0  chr3              61198387 61198954  (1429535) + DNA2-16_DR        DNA                    4853   5420 (12631) 2619924  
   424   14.4  0.0  7.8  chr3              61198952 61199034  (1429455) C ENSPM-2N_DR       DNA/CMC-EnSpm         (600)    938     862 2619919 *
   312   18.8  0.0 18.2  chr3              61199035 61199079  (1429410) C DNAX-23_DR        DNA                  (4240)   7559    7452 2619920 *
  2287   12.6  2.2  4.3  chr3              61199039 61199493  (1428996) + hAT5-N2_DR        DNA/hAT-hAT5           1097   1542  (1043) 2619925 *
  3729    8.6  0.0  0.6  chr3              61199092 61199629  (1428860) + Mariner-N38_DR    DNA/TcMar-Tc1            13    547     (0) 2619926  
   252   14.7  8.1  1.5  chr3              61199578 61199601  (1428888) + hAT-N164_DR       DNA/hAT-Tip100         1298   1358   (677) 2619927 *
   274    3.0  0.0  0.0  chr3              61199602 61199634  (1428855) + ENSPM-6_DR        DNA/CMC-EnSpm          2708   2740 (29876) 2619928  
   263    7.9  2.6  0.0  chr3              61199603 61199640  (1428849) + CryptonV-N4_DR    DNA/Crypton-V          5070   5108  (8385) 2619929 *
   635   23.9 15.3  2.2  chr3              61199630 61199916  (1428573) + hAT-N189_DR       DNA/hAT-Tip100          187    510   (361) 2619930  
   708   12.4  0.0  0.0  chr3              61199922 61200026  (1428463) C hAT-N186_DR       DNA/hAT?              (524)    178      74 2619917  
   352   16.7  0.0  0.0  chr3              61200026 61200085  (1428404) C hAT-N61_DR        DNA/hAT-Tip100        (465)     60       1 2619931 *
   282   13.0  0.0  5.6  chr3              61200293 61200349  (1428140) C IS3EU-1_DR        DNA/IS3EU            (4678)   4026    3973 2619932 *
   514   22.7  0.8  0.0  chr3              61200306 61200317  (1428172) C EnSpm-17_DR       DNA/CMC-EnSpm        (5926)   3350    3233 2619933  
   696   10.5  0.0  0.0  chr3              61200318 61200422  (1428067) C ANGEL             DNA/Kolobok           (170)    139      35 2619934  
   270   29.7  0.0  2.0  chr3              61200340 61200442  (1428047) C MuDR-2_DR         DNA/MULE-MuDR       (18429)   5504    5404 2619935 *
   592    3.9  0.0  1.3  chr3              61200452 61200530  (1427959) C Kolobok-N4_DR     DNA/Kolobok-T2       (1322)   1680    1610 2619936  
   227   20.2 12.2  1.0  chr3              61200558 61200583  (1427906) + IS4EU-1_DR        DNA/PIF-ISL2EU         2212   2311  (2693) 2619937  
   400    4.8 17.2  1.4  chr3              61200584 61200647  (1427842) + ANGEL             DNA/Kolobok             159    232    (77) 2619938  
   459   11.3  1.4  0.0  chr3              61200710 61200780  (1427709) C Kolobok-N4_DR     DNA/Kolobok-T2       (1327)   1675    1610 2619936  
   402   21.7  0.9  0.9  chr3              61200803 61200909  (1427580) + IS4EU-1_DR        DNA/PIF-ISL2EU         2206   2312  (2692) 2619939 *
   409   19.9  0.0  6.8  chr3              61200823 61200833  (1427656) C EnSpm-17_DR       DNA/CMC-EnSpm        (5916)   3360    3347 2619940  
   553    8.9  0.0  1.3  chr3              61200834 61200913  (1427576) + ANGEL             DNA/Kolobok             159    237    (72) 2619941  
   409   19.9  0.0  6.8  chr3              61200914 61200967  (1427522) C EnSpm-17_DR       DNA/CMC-EnSpm        (5916)   3346    3272 2619940  
   333   21.6  3.1  1.0  chr3              61200946 61201043  (1427446) + EnSpm-N40B_DR     DNA/CMC-EnSpm          3080   3179  (2328) 2619942 *
   534   12.8  0.0  0.0  chr3              61200974 61201059  (1427430) + ANGEL             DNA/Kolobok             159    244    (65) 2619943  
   409   16.3 16.1  1.6  chr3              61201032 61201047  (1427442) C EnSpm-7_DR        DNA/CMC-EnSpm        (1705)   9329    9202 2619944 *
   570    5.3 17.7  0.9  chr3              61201048 61201143  (1427346) C Kolobok-N4_DR     DNA/Kolobok-T2       (1289)   1713    1610 2619945  
   307   24.3  0.9  3.9  chr3              61201169 61201275  (1427214) C EnSpm-N13_DR      DNA/CMC-EnSpm       (17819)   4330    4227 2619946 *
   565   10.0  0.0  1.1  chr3              61201186 61201276  (1427213) C ANGEL             DNA/Kolobok           (147)    162      73 2619947  
   210    9.2  1.7  8.9  chr3              61201282 61201341  (1427148) C hAT-N174_DR       DNA/hAT-Ac            (586)    153      98 2619948 *
   333   21.6  3.1  1.0  chr3              61201309 61201406  (1427083) + EnSpm-N40B_DR     DNA/CMC-EnSpm          3080   3179  (2328) 2619949 *
   534   12.8  0.0  0.0  chr3              61201337 61201422  (1427067) + ANGEL             DNA/Kolobok             159    244    (65) 2619950  
   375   17.2 16.1  1.6  chr3              61201395 61201410  (1427079) C EnSpm-7_DR        DNA/CMC-EnSpm        (1705)   9329    9202 2619951 *
   539    6.3 17.7  0.9  chr3              61201411 61201506  (1426983) C ANGEL             DNA/Kolobok           (120)    189      78 2619952  
   228   20.0  3.3  0.0  chr3              61201560 61201619  (1426870) C Helitron-2_DR     RC/Helitron         (14832)  12580   12519 2619953 *
   706   12.3  0.9  0.0  chr3              61201568 61201681  (1426808) C ANGEL             DNA/Kolobok           (160)    149      35 2619954  
   578    9.1 20.5  0.7  chr3              61201690 61201811  (1426678) C ANGEL             DNA/Kolobok            (98)    211      66 2619955  
   444   16.1 15.1  0.7  chr3              61201712 61201830  (1426659) C hAT-N127_DR       DNA/hAT-Charlie       (163)  10153   10018 2619956 *
   395   10.5  0.0  0.0  chr3              61201897 61201953  (1426536) + TE-X-13_DR        Unknown                1266   1322  (1103) 2619957 *
   530    9.1  0.0  1.3  chr3              61201903 61201980  (1426509) C Kolobok-N4_DR     DNA/Kolobok-T2       (1321)   1681    1610 2619945  
   387   18.9  0.0  4.7  chr3              61201954 61201980  (1426509) C hAT-N137_DR       DNA/hAT-Ac           (2846)    720     641 2619958 *
   207    8.3 14.6  0.0  chr3              61201984 61202031  (1426458) C hAT-N174_DR       DNA/hAT-Ac            (586)    153      99 2619959  
   626    6.8  0.0  1.1  chr3              61202032 61202120  (1426369) C ANGEL             DNA/Kolobok           (151)    158      71 2619960  
   400   15.5 13.6  4.5  chr3              61202090 61202251  (1426238) + IS4EU-1_DR        DNA/PIF-ISL2EU         2136   2311  (2693) 2619961 *
   606    3.7  2.4  0.0  chr3              61202179 61202260  (1426229) + ANGEL             DNA/Kolobok             159    242    (67) 2619962  
   277   17.1  3.5  3.5  chr3              61202185 61202269  (1426220) + DNA8-20_DR        DNA/hAT                8807   8891 (11897) 2619963 *
   219   19.1 10.5  0.0  chr3              61202200 61202304  (1426185) C EnSpm-N6B_DR      DNA/CMC-EnSpm?       (2687)    563     448 2619964 *
   459    5.5  1.0  3.2  chr3              61202229 61202240  (1426249) + EnSpm-N2_DR       DNA/CMC-EnSpm          2975   3010  (1005) 2619965  
   412   10.3  0.9  0.0  chr3              61202241 61202258  (1426231) C Gypsy123-I_DR     LTR/Gypsy            (4714)    700     593 2619966  
   529    9.1  0.0  1.1  chr3              61202259 61202347  (1426142) + EnSpm-N17_DR      DNA/TcMar              1905   1992  (3201) 2619967  
   408   14.3  0.0  0.0  chr3              61202267 61202378  (1426111) C EnSpm-22N2_DR     DNA/CMC-EnSpm        (3152)   2395    2284 2619968 *
   239   15.0  2.2  4.5  chr3              61202300 61202390  (1426099) C hAT-N177B_DR      DNA/hAT-Tip100        (496)    468     380 2619969 *
   459    5.5  1.0  3.2  chr3              61202348 61202367  (1426122) + EnSpm-N2_DR       DNA/CMC-EnSpm          3011   3079   (936) 2619965  
   395   17.8  3.6  2.7  chr3              61202461 61202498  (1425991) C Helitron-2_DR     RC/Helitron         (19313)   8099    7990 2619970  
   556    4.2  0.0  0.0  chr3              61202499 61202569  (1425920) C ANGEL             DNA/Kolobok           (160)    149      79 2619971  
   300   12.5  4.6  1.5  chr3              61202518 61202582  (1425907) C EnSpm-N6B_DR      DNA/CMC-EnSpm?       (2687)    563     497 2619972 *
   688   12.6  2.5  0.0  chr3              61202623 61202741  (1425748) C ANGEL             DNA/Kolobok           (160)    149      28 2619973  
   504   20.7  0.0  7.6  chr3              61202742 61202763  (1425726) C hAT-N127_DR       DNA/hAT-Charlie       (197)  10119    9989 2619974 *
   815   20.7  2.2  2.6  chr3              61202753 61202980  (1425509) + DNA-2-30B_DR      DNA                     145    371    (42) 2619975  
  2035   13.7  6.0  0.5  chr3              61203267 61203648  (1424841) + DNA-2-30B_DR      DNA                      11    413     (0) 2619976  
   218   20.9  4.0  8.4  chr3              61203984 61204082  (1424407) + TDR24             DNA                     335    429    (15) 2619977  
   232   20.4  6.6  0.6  chr3              61204303 61204421  (1424068) + TDR24             DNA                     325    418    (26) 2619978  
   869   19.0  3.5  0.0  chr3              61204557 61204730  (1423759) + EnSpm-N37_DR      DNA/CMC-EnSpm           273    452  (6195) 2619979  
   600   20.2  6.4  2.8  chr3              61204599 61204609  (1423880) C Polinton-1N1_DR   DNA/Maverick        (14136)   1333    1308 2619980 *
   899    9.9  0.8  0.0  chr3              61204610 61204730  (1423759) + SINE2-3_DR        SINE/tRNA-V-RTE         232    353    (15) 2619981  
   600   20.2  6.4  2.8  chr3              61204731 61204802  (1423687) C Polinton-1N1_DR   DNA/Maverick        (14136)   1307    1123 2619980  
   930   17.9  6.1  3.7  chr3              61206190 61206451  (1422038) + EnSpm-N21_DR      DNA/CMC-EnSpm            68    335   (144) 2619982  
   421   16.9 17.6  0.7  chr3              61209041 61209159  (1419330) C DNA9-6_DR         DNA                  (3282)   4602    4464 2619983 *
   569    7.1 16.3  0.0  chr3              61209061 61209158  (1419331) + SINE2-5_DR        SINE/tRNA-V-RTE         169    282     (0) 2619984  
   499   18.1  1.1  1.1  chr3              61209075 61209169  (1419320) + CryptonV-N5_DR    DNA/Crypton-V          5018   5112 (19425) 2619985 *
   418   21.8  7.9  4.2  chr3              61209159 61209199  (1419290) + Penelope-1_DR     LINE/Penelope          3751   3894   (552) 2619986 *
   720    5.8  3.5  9.3  chr3              61209619 61209732  (1418757) + DNA-1-6_DR        DNA                       1    108   (517) 2619987  
  1484    7.2  3.6  0.0  chr3              61209733 61209925  (1418564) + Harbinger-4N1C_DR DNA/PIF-Harbinger         1    200  (1006) 2619988  
   385   10.5  0.0  0.0  chr3              61209928 61209984  (1418505) C hAT-N69_DR        DNA/hAT-Ac            (398)    875     819 2619989  
  1365   10.5  0.9  0.5  chr3              61209997 61210207  (1418282) + Kolobok-1N2_DR    DNA/Kolobok-T2          478    689     (1) 2619990  
   252    7.9  0.0  0.0  chr3              61210219 61210256  (1418233) C DNA-2-30B_DR      DNA                   (291)    122      85 2619991  
  6573    5.6  2.6  0.1  chr3              61210257 61211095  (1417394) + HarbingerN4_DR    DNA/PIF-Harbinger         1    860     (0) 2619992  
   474    9.9  1.2  2.4  chr3              61211097 61211179  (1417310) C DNA-2-30_DR       DNA                   (306)     82       1 2619993  
   240   20.0  0.0  2.0  chr3              61211450 61211500  (1416989) C piggyBac-N13B_DR  DNA/PiggyBac          (398)   1003     954 2619994 *
   982   16.7  6.0  0.4  chr3              61211498 61211713  (1416776) + Mariner-N38_DR    DNA/TcMar-Tc1            16    243   (304) 2619995  
   936   14.2  7.6  0.7  chr3              61211708 61211929  (1416560) C hAT-N167B_DR      DNA/hAT-Charlie       (341)   1232    1018 2619996 *
   238   28.0  0.0  0.0  chr3              61212077 61212151  (1416338) C hAT-12_DR         DNA/hAT-Charlie      (1964)    748     674 2619997  
   963    8.7 28.6  0.0  chr3              61212177 61212360  (1416129) C hAT-N167_DR       DNA/hAT-Charlie       (280)    570     334 2619996  
  1540    6.6 11.8  0.0  chr3              61212361 61212588  (1415901) C HATN8_DR          DNA/Zisupton            (0)    255       1 2619998  
  1009    7.6  0.0  0.0  chr3              61212589 61212718  (1415771) C hAT-N167_DR       DNA/hAT-Charlie       (510)    340     211 2619996 *
  1056   13.5  3.7  2.6  chr3              61212707 61212896  (1415593) C SINE2-1_DR        SINE/tRNA               (6)    192       1 2619999  
   409   14.1  1.4  0.0  chr3              61212898 61212968  (1415521) C hAT-N167_DR       DNA/hAT-Charlie       (623)    227     156 2619996  
  1069    7.9  0.0  0.0  chr3              61212995 61213134  (1415355) C SINE2-1_DR        SINE/tRNA              (37)    161      22 2620000 *
  2147    8.2  4.5  0.0  chr3              61213134 61213425  (1415064) C Harbinger-N13_DR  DNA/PIF-Harbinger       (0)    324      20 2620001  
   332   14.3  1.6  0.0  chr3              61213427 61213489  (1415000) C hAT-N167_DR       DNA/hAT-Charlie       (623)    227     164 2619996  
  1402    8.9  1.6  0.0  chr3              61213508 61213698  (1414791) C SINE2-1_DR        SINE/tRNA               (4)    194       1 2620002  
   976   10.6  1.4  0.7  chr3              61213702 61213844  (1414645) C hAT-N167_DR       DNA/hAT-Charlie       (682)    168      25 2619996  
  1124   13.6  5.6  1.2  chr3              61213851 61214081  (1414408) + hAT-N21B_DR       DNA/hAT-Ac              980   1220    (81) 2620003  
   336   18.2  0.0  0.0  chr3              61214102 61214156  (1414333) C DNA-1-7_DR        DNA/PIF-Harbinger    (1383)     55       1 2620004  
   264   23.6  2.8  0.0  chr3              61214351 61214422  (1414067) C hAT-N21B_DR       DNA/hAT-Ac              (4)   1297    1224 2620005  
  1354   21.5  0.3 10.8  chr3              61214451 61214496  (1413993) C DNA9-3_DR         DNA/MULE-MuDR?       (9669)   1710    1701 2620006  
  2281   10.1  4.0  0.6  chr3              61214497 61214846  (1413643) + HE1_DR1           SINE/tRNA-V-RTE           1    362    (40) 2620007  
   833    8.3  0.0  0.0  chr3              61214970 61215077  (1413412) + hAT-N66_DR        DNA/hAT-Charlie           1    108    (87) 2620008  
   238   14.4  0.0  8.2  chr3              61215042 61215094  (1413395) C IS3EU-3_DR        DNA/IS3EU            (4095)   5591    5543 2620009 *
  3475    6.4 17.9  0.0  chr3              61215077 61215702  (1412787) C ENSPM-6_DR        DNA/CMC-EnSpm        (3849)  27892   27177 2620010  
   699   18.3  3.8  8.5  chr3              61215543 61215727  (1412762) + Mariner-N5_DR     DNA/TcMar              5397   5573  (3396) 2620011 *
   299    0.0  0.0  0.0  chr3              61215719 61215752  (1412737) + hAT-N66_DR        DNA/hAT-Charlie         162    195     (0) 2620012 *
   594   17.9  2.2  0.0  chr3              61215952 61216079  (1412410) + TDR13E            DNA                       1    133   (547) 2620013  
   268   10.5  0.0  0.0  chr3              61216075 61216112  (1412377) + TDR13E            DNA                     504    541   (139) 2620014 *
   221   15.4  0.0  0.0  chr3              61216091 61216142  (1412347) C ENSPM-6_DR        DNA/CMC-EnSpm        (4244)  28372   28321 2620015 *
   292   11.4  3.5  9.1  chr3              61216235 61216292  (1412197) + Polinton-4_DR     DNA/Maverick          12398  12452  (7835) 2620016 *
  1223    6.6  0.0 10.5  chr3              61216253 61216797  (1411692) + (TAGA)n           Simple_repeat             1    487     (0) 2620017  
   525   22.2 23.9  0.2  chr3              61216268 61216422  (1412067) + Polinton-4_DR     DNA/Maverick          12319  12675  (7612) 2620018 *
   901   19.9  0.0  3.3  chr3              61216423 61216725  (1411764) + (CAGA)n           Simple_repeat             1    292     (0) 2620019  
   607   14.8  0.0  3.5  chr3              61216667 61216813  (1411676) + Kolobok-2_DR      DNA/Kolobok-T2         3212   3353  (3347) 2620020 *
   525   22.2 23.9  0.2  chr3              61216726 61216799  (1411690) + Polinton-4_DR     DNA/Maverick          12676  12851  (7436) 2620018 *
  3285    7.7  2.2  5.5  chr3              61216745 61217250  (1411239) C Merlin-1_DR       DNA/Merlin           (8925)   1602    1113 2620021  
   518   13.7  0.0  9.7  chr3              61217248 61217360  (1411129) + Tc1-4_DR          DNA/TcMar-Tc1          1470   1572     (0) 2620022 *
   205   26.0  1.3  2.7  chr3              61217511 61217585  (1410904) + DNA6-4_DR         DNA                    2114   2187  (1352) 2620023 *
   401   24.8  5.6  4.1  chr3              61217522 61217664  (1410825) C DNA-N43_DR        DNA/TcMar-Fot1        (331)    723     579 2620024  
   293   26.5  3.3  2.6  chr3              61217537 61217593  (1410896) C Polinton-1_DR     DNA/Maverick          (751)  17734   17587 2620025 *
   310   20.0  3.3  5.7  chr3              61217594 61217683  (1410806) + hAT-N182_DR       DNA/hAT-Ac              722    809  (1151) 2620026  
   249   10.8  0.0  0.0  chr3              61217856 61217892  (1410597) C EnSpm-N11_DR      DNA/CMC-EnSpm        (3854)   1499    1463 2620027 *
   952   14.2  4.0  0.0  chr3              61217860 61218035  (1410454) + Mariner-N38_DR    DNA/TcMar-Tc1           172    354   (193) 2620028  
   361   16.6  7.0  6.0  chr3              61217934 61218048  (1410441) C DNA2-7_DR         DNA                  (7030)   2620    2505 2620029 *
   990    9.5 29.5  0.0  chr3              61218596 61218805  (1409684) + HE1_DR1           SINE/tRNA-V-RTE          96    367    (35) 2620030  
   205   20.0  0.0 31.1  chr3              61218758 61218837  (1409652) C DNAX-23_DR        DNA                  (7408)   4393    4333 2620031 *
   272    7.8 32.8  0.0  chr3              61218932 61218995  (1409494) C Tx1-23_DR         LINE/L1-Tx1           (152)   4906    4822 2620032  
   680   13.2  0.0  0.9  chr3              61218997 61219108  (1409381) + Copia-11_DR-LTR   LTR/Gypsy?                1    111   (360) 2620033  
   600    6.6  0.0  4.7  chr3              61219109 61219219  (1409270) C DNA-2-7_DR        DNA/CMC-EnSpm           (0)   1629    1524 2620034  
   700    1.3  0.0  0.0  chr3              61219220 61219297  (1409192) + HarbingerN6_DR    DNA/PIF-Harbinger         1     78   (315) 2620035  
  1955    3.5  0.4  0.0  chr3              61219298 61219529  (1408960) C P-1N2_DR          DNA/P                   (0)   2146    1914 2620036 *
  6248    5.3  0.8  3.1  chr3              61219529 61220349  (1408140) C P-1N2_DR          DNA/P                (1343)    803       1 2620037  
  2510    4.8  3.5  0.0  chr3              61220351 61220661  (1407828) + HarbingerN6_DR    DNA/PIF-Harbinger        72    393     (0) 2620038  
  1468    6.9  4.7  0.0  chr3              61220662 61220892  (1407597) C DNA-2-7_DR        DNA/CMC-EnSpm         (103)   1526    1285 2620034  
  1462    5.5  2.0  1.5  chr3              61220899 61221102  (1407387) C Tx1-22_DR         LINE/L1-Tx1           (927)   3393    3189 2620039  
  1181   20.3  1.4  1.8  chr3              61221812 61222087  (1406402) C Academ-N1_DRe     DNA/Academ-1         (2679)   1349    1075 2620040  
  1476   10.7 10.5  1.9  chr3              61222213 61222497  (1405992) C hAT-N50B_DR       DNA/hAT-Ac              (2)    746     438 2620041  
   851   11.8  1.5  0.0  chr3              61222510 61222645  (1405844) + DNA-X-6_DR        DNA                      20    157  (1176) 2620042  
   241   20.9  0.0  1.5  chr3              61222613 61222680  (1405809) + CryptonV-N3_DR    DNA/Crypton-V           891    957 (19706) 2620043 *
  1298   18.2  2.5  0.3  chr3              61222649 61222924  (1405565) C CryptonV-N3_DR    DNA/Crypton-V       (19460)   1203     922 2620044  
   231   17.1  0.0  0.0  chr3              61222890 61222930  (1405559) C DNA6-10_DR        DNA                  (4808)   1898    1858 2620045 *
  1084   13.4 15.2  2.9  chr3              61223046 61223321  (1405168) C hAT-N50B_DR       DNA/hAT-Ac              (2)    746     438 2620046  
  1005    7.8  1.4  0.0  chr3              61223334 61223474  (1405015) + DNA-X-6_DR        DNA                      20    162  (1171) 2620047  
   512   11.5  1.3  0.0  chr3              61223485 61223562  (1404927) + CryptonV-N5_DR    DNA/Crypton-V         11304  11382 (13155) 2620048  
   392   17.2 13.2  2.0  chr3              61223558 61223693  (1404796) C hAT-N50B_DR       DNA/hAT-Ac            (528)    220      70 2620041 *
  3068    9.3 10.5  0.2  chr3              61223695 61224178  (1404311) C DNA-3-2_DR        DNA                     (0)    973     440 2620049  
   294   12.8  0.0  0.0  chr3              61224173 61224219  (1404270) C DNA-3-2_DR        DNA                   (733)    240     194 2620049 *
   644    9.9  6.2  0.8  chr3              61224221 61224332  (1404157) C DNA-3-2_DR        DNA                   (855)    118       1 2620049  
   402   11.5  0.0  3.3  chr3              61224333 61224394  (1404095) C hAT-N50B_DR       DNA/hAT-Ac            (688)     60       1 2620041  
   291   10.6 13.0  4.0  chr3              61224708 61224776  (1403713) + DNAX-16_DR        DNA                       1     75   (348) 2620050 *
   449   17.2 18.5  7.6  chr3              61224773 61224999  (1403490) + DNAX-16_DR        DNA                     142    391    (32) 2620051  
   500   20.6  9.6  0.0  chr3              61225078 61225213  (1403276) C hAT-N170_DR       DNA/Merlin             (67)    149       1 2620052  
   380   12.2  3.2  3.2  chr3              61225434 61225526  (1402963) + TDR9              DNA                     116    208     (0) 2620053  
  2735    6.7  0.2  3.1  chr3              61225527 61225692  (1402797) C DNA6-6_DR         DNA                  (6791)   4490    4210 2620054  
   457   27.6  3.1  4.3  chr3              61225693 61225855  (1402634) C DNA-2-32_DR       DNA/CMC-EnSpm?       (6172)   2610    2450 2620055  
   278   25.6  5.0  7.3  chr3              61225787 61225925  (1402564) C EnSpm-N44_DR      DNA/CMC-EnSpm        (3182)   5470    5335 2620056 *
   365    4.0  8.0  0.0  chr3              61226125 61226174  (1402315) + hAT-N22_DR        DNA/hAT-Ac                1     54  (1684) 2620057  
   716   12.9  5.9  3.5  chr3              61226183 61226207  (1402282) C hAT-N164_DR       DNA/hAT-Tip100       (1038)   1002     834 2620058  
   886    6.5  3.6  0.7  chr3              61226208 61226347  (1402142) + Mariner-N38_DR    DNA/TcMar-Tc1           404    547     (0) 2620059  
   262    5.1  2.6  0.0  chr3              61226322 61226360  (1402129) + Merlin-1_DR       DNA/Merlin             2149   2188  (8339) 2620060 *
  2200   15.3  4.2  1.9  chr3              61226981 61227387  (1401102) C Kolobok-N6_DR     DNA/Kolobok-T2?        (49)    418       3 2620061  
   241   11.9  2.4  0.0  chr3              61227417 61227458  (1401031) + hAT-N86_DR        DNA/hAT-Ac                6     48   (496) 2620062  
  1545   10.5 32.1  1.3  chr3              61227596 61227944  (1400545) + hAT-N52_DR        DNA/hAT-Ac                5    459   (362) 2620063  
   245   15.4 24.4  0.0  chr3              61227955 61228032  (1400457) + hAT-N52B_DR       DNA/hAT-Ac              429    525   (158) 2620064  
  2085    8.1  6.4  0.0  chr3              61228033 61228328  (1400161) + Harbinger-N13_DR  DNA/PIF-Harbinger         2    316     (8) 2620065  
   787   14.5 11.7  0.0  chr3              61228331 61228475  (1400014) + hAT-N52B_DR       DNA/hAT-Ac              522    683     (0) 2620066  
  1319   13.3  9.7  0.7  chr3              61228488 61228744  (1399745) + hAT-N86_DR        DNA/hAT-Ac              219    498    (46) 2620067  
   291   18.9  1.1  4.7  chr3              61229459 61229485  (1399004) C Mariner-N29_DR    DNA/TcMar-ISRm11     (1033)    732     647 2620068  
   291    6.5  3.2  0.0  chr3              61229486 61229547  (1398942) C Helitron-N3B_DR   RC/Helitron          (1447)   5157    5094 2620069  
   290   12.0  0.0  4.0  chr3              61229509 61229586  (1398903) + Zisupton-6_DR     DNA/Zisupton           1275   1349 (20767) 2620070 *
  6475    0.9  0.5  0.0  chr3              61229548 61230311  (1398178) + Sola2-N2_DR       DNA/Sola-2                1    768  (3265) 2620071  
   264   11.1  8.3  6.1  chr3              61229587 61229604  (1398885) + ERV1-7_DR-I       LTR/ERV1               1752   1849  (4854) 2620072 *
 22125    0.9  2.0  0.1  chr3              61230310 61232875  (1395614) + Sola2-N2_DR       DNA/Sola-2             1419   4033     (0) 2620073  
   230   14.4  1.2  9.0  chr3              61232834 61232859  (1395630) + hAT-N70_DR        DNA/hAT?                509    586   (739) 2620074 *
   278   10.7  0.0  3.6  chr3              61232860 61232917  (1395572) + Mariner-N5C_DR    DNA/TcMar              2206   2261  (5660) 2620075  
   248   11.2  1.6  0.6  chr3              61232876 61232938  (1395551) + EnSpm-N33_DR      DNA/CMC-EnSpm           310    365  (1892) 2620076 *
   214   17.5  9.5  4.0  chr3              61232939 61232970  (1395519) + hAT-N68_DR        DNA/hAT-Ac             2929   3028     (4) 2620077  
  4475   10.6 10.4  0.6  chr3              61232979 61233754  (1394735) + TC1DR2            DNA/TcMar-Tc1            18    869     (7) 2620078  
  9101    4.4  9.5  0.3  chr3              61233755 61234993  (1393496) C DNA-5-5_DR        DNA/hAT                 (0)   1353       1 2620079  
  1015   15.3  1.6  4.0  chr3              61235512 61235769  (1392720) C hAT-N91_DR        DNA/hAT-Ac              (0)    355     104 2620080  
   358   24.4  1.2 11.9  chr3              61235588 61235838  (1392651) C Zisupton-6_DR     DNA/Zisupton        (13429)   8687    8461 2620081 *
   441    7.2 10.3  0.0  chr3              61235747 61235843  (1392646) + DNA6-6_DR         DNA                    9936  10042  (1239) 2620082  
   240   25.0  0.0  0.0  chr3              61235820 61235839  (1392650) + DNA8-26_DR        DNA                    1488   1507  (3023) 2620083 *
   630    5.1  0.0  0.0  chr3              61235840 61235917  (1392572) + TC1DR3            DNA/TcMar-Tc1             3     80  (1145) 2620084  
  6717    6.6  4.0  0.0  chr3              61235923 61236841  (1391648) + TC1DR3            DNA/TcMar-Tc1           268   1223     (2) 2620085  
  1556   12.8  3.5  4.9  chr3              61236940 61237251  (1391238) C Kolobok-N10_DR    DNA/Kolobok             (7)    636     329 2620086  
   223   10.0  0.0  0.0  chr3              61237293 61237322  (1391167) C Dada-U1A_DR       DNA/Dada             (5298)   5681    5652 2620087  
   285   27.0 13.5  1.5  chr3              61237339 61237575  (1390914) + I-3_DR            LINE/I                 5142   5406    (20) 2620088  
   259   13.0  2.2  0.0  chr3              61237950 61237995  (1390494) + hAT-N86_DR        DNA/hAT-Ac                3     49   (495) 2620089 *
  1667   14.3  9.2  1.6  chr3              61237956 61238302  (1390187) C hAT-N137_DR       DNA/hAT-Ac            (832)   2739    2367 2620090 *
  1770   12.4  8.1  0.3  chr3              61237998 61238305  (1390184) C SINE2-4_DR        SINE/tRNA-V-RTE        (14)    357      26 2620091  
   311   11.5  0.0  0.0  chr3              61238640 61238691  (1389798) C hAT-N23_DR        DNA/hAT-Ac            (542)   1196    1145 2620092  
   333   12.1  0.0 11.9  chr3              61238776 61238849  (1389640) C L2-33_DRe         LINE/L2                (79)   1369    1304 2620093  
  6918    6.1 12.2  0.3  chr3              61238850 61239848  (1388641) C TDR8C             DNA                     (0)   1122       5 2620094  
   209   13.8  1.6  6.8  chr3              61239848 61239909  (1388580) C L2-33_DRe         LINE/L2               (141)   1307    1249 2620093 *
   210   24.5  1.9  0.0  chr3              61239884 61239909  (1388580) C EnSpm-N40_DR      DNA/CMC-EnSpm        (1969)   3425    3399 2620095  
   427   18.9  1.1  2.2  chr3              61239910 61240001  (1388488) + hAT-N66_DR        DNA/hAT-Charlie           1     91   (104) 2620096 *
  1653    7.1  0.0  0.0  chr3              61239965 61240174  (1388315) C DNA2-16_DR        DNA                  (4007)  14044   13835 2620097  
   232   27.8  1.0  6.3  chr3              61240096 61240195  (1388294) + CryptonV-N5_DR    DNA/Crypton-V          3307   3401 (21136) 2620098 *
   848   11.5  3.6  0.7  chr3              61240163 61240302  (1388187) C hAT-N66_DR        DNA/hAT-Charlie        (51)    144       1 2620099  
   577   12.6 15.3  0.0  chr3              61240869 61240979  (1387510) C hAT-N22_DR        DNA/hAT-Ac           (1610)    128       1 2620100  
   228   17.8  5.2  3.4  chr3              61241168 61241223  (1387266) C DNA-1-11_DR       DNA                   (367)    357     301 2620101  
  6720   11.2  5.3  3.9  chr3              61241224 61242425  (1386064) C HATN2_DR          DNA/hAT                 (0)   1219       1 2620102  
   605   13.9  5.0  7.3  chr3              61242426 61242563  (1385926) C DNA-1-11_DR       DNA                   (481)    243     108 2620101 *
   670   13.3  0.0  0.0  chr3              61242561 61242658  (1385831) C DNA25TWA2_DR      DNA                   (703)     99       2 2620103  
   268   21.1  5.3  0.0  chr3              61242667 61242678  (1385811) C Merlin-2_DR       DNA/Merlin           (9082)   4839    4825 2620104  
  2044    7.1  9.8  0.0  chr3              61242679 61242975  (1385514) C Harbinger-2_DR    DNA/PIF-Harbinger       (0)   4327    4002 2620105 *
  2563    7.0  2.2  8.4  chr3              61242974 61243376  (1385113) C Harbinger-2_DR    DNA/PIF-Harbinger    (3947)    380       1 2620106  
   270   13.1  0.0  0.0  chr3              61243329 61243389  (1385100) + Merlin-2_DR       DNA/Merlin             4780   4840  (9081) 2620107 *
   329   16.9  0.0  1.5  chr3              61243469 61243534  (1384955) C hAT-N174_DR       DNA/hAT-Ac            (674)     65       1 2620108  
   211   18.2  1.0 12.2  chr3              61243832 61243931  (1384558) + Gypsy134-LTR_DR   LTR/Gypsy              1026   1115    (86) 2620109 *
   297    9.3  1.4  1.9  chr3              61243872 61243969  (1384520) C ENSPM-6_DR        DNA/CMC-EnSpm       (18588)  14028   13970 2620110  
  1081   20.2  1.8  5.0  chr3              61244080 61244365  (1384124) C DNA-1-11_DR       DNA                     (4)    720     444 2620111  
   526   19.7  5.6  0.0  chr3              61244367 61244390  (1384099) + DNA8-25_DR        DNA                     582    731  (3236) 2620112  
   574    9.3  0.0  0.0  chr3              61244391 61244508  (1383981) + ZFERV-2-I_DR      LTR/ERV1                693    810  (9754) 2620113 *
   625    6.8  0.9  3.9  chr3              61244407 61244513  (1383976) C hAT-N187_DR       DNA/hAT-Charlie       (886)    291     188 2620114  
   423   22.4  2.0  0.7  chr3              61244415 61244430  (1384059) C Dada-tL_DR        DNA/Dada             (5612)   4795    4750 2620115 *
   441   14.6  1.0  0.0  chr3              61244431 61244533  (1383956) C Merlin-1_DR       DNA/Merlin           (9399)   1128    1025 2620116 *
  1011   11.2  4.7  0.0  chr3              61244506 61244674  (1383815) C hAT-N145_DR       DNA/hAT-Ac           (1414)    177       1 2620117  
   423   22.4  2.0  0.7  chr3              61244534 61244567  (1383922) C Dada-tL_DR        DNA/Dada             (5612)   4749    4641 2620115 *
   609   17.3 31.5  1.0  chr3              61244674 61244895  (1383594) C DNA-1-11_DR       DNA                   (419)    305      17 2620111  
   390   10.5 21.1  0.0  chr3              61245103 61245178  (1383311) + HATN10B_DR        DNA/hAT-Ac                1     92   (516) 2620118  
  1453    6.5  0.0  0.0  chr3              61245188 61245373  (1383116) + TC1DR3            DNA/TcMar-Tc1             1    186  (1039) 2620119  
  1002   11.3  4.4  0.0  chr3              61245374 61245532  (1382957) + HATN10B_DR        DNA/hAT-Ac              311    476   (132) 2620120  
   222    9.4  0.0  0.0  chr3              61245526 61245557  (1382932) C DNA2-13_DR        DNA                   (708)   5190    5159 2620121 *
   704   25.2  9.2  0.4  chr3              61245536 61245559  (1382930) C DNA2-16_DR        DNA                  (3993)  14058   13892 2620122  
  1472    1.1  9.0  0.0  chr3              61245560 61245736  (1382753) C TDR3              DNA/hAT-Charlie         (0)    193       1 2620123  
  3307    8.0  4.1  1.2  chr3              61245737 61246220  (1382269) C HarbingerN5_DR    DNA/PIF-Harbinger      (20)    841     344 2620124  
   318   19.1  0.0  1.6  chr3              61246212 61246275  (1382214) + CryptonV-N5_DR    DNA/Crypton-V         18151  18213  (6324) 2620125 *
   469   12.9  2.3  3.5  chr3              61246221 61246275  (1382214) C DNA2-16_DR        DNA                  (3962)  14089   14036 2620126  
  5150    7.0  0.1 23.4  chr3              61246276 61247356  (1381133) C hAT-N163B_DR      DNA/hAT-Charlie         (0)    877       1 2620127  
  5533    7.4  3.7  4.8  chr3              61247357 61248222  (1380267) + HATN13B_DR        DNA/hAT-Ac               49    905     (0) 2620128  
  1177   12.9  2.7  0.0  chr3              61248223 61248402  (1380087) C HarbingerN5_DR    DNA/PIF-Harbinger     (510)    351     167 2620124  
   366   12.9  0.0  1.6  chr3              61248392 61248454  (1380035) + HATN10B_DR        DNA/hAT-Ac              475    536    (72) 2620129 *
   245   19.5  0.0  0.0  chr3              61248450 61248490  (1379999) + ERV1-11_DR-I      LTR/ERV1               3046   3086  (4861) 2620130 *
  2338   13.4  6.5  2.6  chr3              61248913 61249424  (1379065) + hAT-N86_DR        DNA/hAT-Ac                1    531    (13) 2620131  
  5745   10.0  5.5  0.5  chr3              61249425 61250317  (1378172) + TDR2              DNA/TcMar-Tc1             1    937     (0) 2620132  
   486   15.2  0.0  2.2  chr3              61250650 61250743  (1377746) + HATN13_DR         DNA/hAT-Ac              946   1037    (82) 2620133  
  3959    5.5  1.6  2.4  chr3              61250751 61251294  (1377195) C LOOPERN1_DR       DNA/Kolobok-T2        (223)   1011     472 2620134 *
  4426    4.0  0.0  0.0  chr3              61251293 61251861  (1376628) C DNA2-3_DR         DNA/Merlin            (676)    569       1 2620135  
   230   12.8  4.3  0.0  chr3              61251825 61251871  (1376618) C CryptonV-N4_DR    DNA/Crypton-V        (6604)   6889    6841 2620136 *
   392    6.0  6.0  0.0  chr3              61251862 61251944  (1376545) C TDR24             DNA                    (64)    380     293 2620137  
  3009   14.1 15.8  0.6  chr3              61252013 61252640  (1375849) C L1-33_DR          LINE/L1                (34)   5548    4826 2620138  
   926   15.6 14.1  0.8  chr3              61252639 61252851  (1375638) C TDR24             DNA                   (201)    243       3 2620137 *
  2585    8.4  2.3  1.3  chr3              61253101 61253488  (1375001) C Kolobok-N6_DR     DNA/Kolobok-T2?         (6)    461      70 2620139  
  5051   10.2  5.5  1.0  chr3              61253489 61254269  (1374220) C DNA-X-2_DR        DNA                     (0)    816       1 2620140  
   236   15.2  4.3  0.0  chr3              61254270 61254315  (1374174) C Kolobok-N6_DR     DNA/Kolobok-T2?       (390)     77      30 2620139  
   461   17.4  1.7  8.9  chr3              61254662 61254682  (1373807) C CryptonV-2_DR     DNA/Crypton-V         (652)  21159   21049 2620141  
   534   13.8  2.0  4.2  chr3              61254683 61254779  (1373710) C SINE2-5_DR        SINE/tRNA-V-RTE         (0)    282     188 2620142  
  1185    6.1 21.0  0.0  chr3              61254780 61255008  (1373481) C hAT-N26_DR        DNA/hAT-Ac              (0)   1459    1183 2620143 *
  3161    9.0 31.4  1.0  chr3              61255006 61255692  (1372797) + hAT-N185B_DR      DNA/hAT?                463   1356     (0) 2620144  
   916   12.4 19.3  1.7  chr3              61255695 61255948  (1372541) C DNA-N24_DR        DNA                   (284)    693     396 2620145  
   333   11.8  0.0  0.0  chr3              61256001 61256051  (1372438) C L2-1B_DR          LINE/L2                (39)    969     919 2620146 *
  1765   12.1  1.4  0.7  chr3              61256051 61256334  (1372155) + LOOPERN4B_DR      DNA/Kolobok-T2          218    503     (0) 2620147  
   392   14.4  4.2  5.3  chr3              61256705 61256795  (1371694) + DNA-2-30B_DR      DNA                      31    120   (293) 2620148  
  1622   11.2  0.4  0.0  chr3              61256796 61257035  (1371454) C TDR12             DNA                     (0)    242       2 2620149  
   406   17.7  1.8  7.7  chr3              61257036 61257111  (1371378) + HATN12B_DR        DNA/hAT-Ac              263    332   (363) 2620150  
   390   22.1  4.5  2.2  chr3              61257040 61257051  (1371438) + DNA-8-26_DR       DNA/hAT-Tip100         1441   1489   (685) 2620151 *
   547   16.5  1.0  1.0  chr3              61257052 61257155  (1371334) + DNA-2-30B_DR      DNA                     144    247   (166) 2620152  
   390   22.1  4.5  2.2  chr3              61257156 61257173  (1371316) + DNA-8-26_DR       DNA/hAT-Tip100         1490   1577   (597) 2620151  
   201    7.4  0.0  0.0  chr3              61257196 61257222  (1371267) + SINE3-1a          SINE/5S-Deu-L2            7     33   (537) 2620153 *
   654    3.9  0.0  0.0  chr3              61257220 61257297  (1371192) + L2-1B_DR          LINE/L2                 291    368   (640) 2620154  
   353   19.0  2.5  0.0  chr3              61257300 61257378  (1371111) + L2-1B_DR          LINE/L2                 802    882   (126) 2620155 *
   623   16.7  1.9  3.8  chr3              61257316 61257477  (1371012) + Zisupton-6_DR     DNA/Zisupton           8679   8837 (13279) 2620156  
   469    5.5  0.0  1.9  chr3              61257382 61257491  (1370998) C DNA-2-32_DR       DNA/CMC-EnSpm?       (3196)   5586    5479 2620157 *
   451   11.5  3.8  5.8  chr3              61257390 61257546  (1370943) + Merlin-2_DR       DNA/Merlin             9521   9674  (4247) 2620158 *
   876   14.6  8.9  0.6  chr3              61257527 61257684  (1370805) + L2-1B_DR          LINE/L2                 207    377   (631) 2620159  
   536   12.1  0.0  0.0  chr3              61257679 61257761  (1370728) + L2-1B_DR          LINE/L2                 804    886   (122) 2620159 *
   842   13.8  8.6  0.0  chr3              61257805 61257956  (1370533) + L2-1B_DR          LINE/L2                 206    370   (638) 2620160  
   376   21.1  2.9  0.9  chr3              61257957 61258061  (1370428) + L2-1B_DR          LINE/L2                 802    908   (100) 2620160  
   913   14.0  3.7  0.0  chr3              61258106 61258269  (1370220) + L2-1B_DR          LINE/L2                 215    384   (624) 2620161  
   936   10.7  2.9  0.3  chr3              61258285 61258445  (1370044) + L2-1B_DR          LINE/L2                 229    368   (640) 2620162  
   912   10.5  2.7  2.0  chr3              61258451 61258596  (1369893) + L2-1B_DR          LINE/L2                 229    375   (633) 2620162  
   968    9.7  1.4  2.0  chr3              61258617 61258764  (1369725) + L2-1B_DR          LINE/L2                 229    375   (633) 2620162  
   979    7.7  2.7  2.0  chr3              61258784 61258929  (1369560) + L2-1B_DR          LINE/L2                 229    375   (633) 2620162  
   994    7.0  2.7  2.0  chr3              61258950 61259095  (1369394) + L2-1B_DR          LINE/L2                 229    375   (633) 2620162  
   909    6.5  5.6  2.0  chr3              61259116 61259257  (1369232) + L2-1B_DR          LINE/L2                 229    375   (633) 2620162  
   518   12.2  6.8 31.4  chr3              61259250 61259500  (1368989) + L2-1B_DR          LINE/L2                 802   1005     (3) 2620162 *
   446   14.5 23.9  0.0  chr3              61259780 61259896  (1368593) + ANGEL             DNA/Kolobok               2    146   (163) 2620163  
  1155   19.5  1.0  1.7  chr3              61259902 61260193  (1368296) + DNA-2-30B_DR      DNA                       6    295   (118) 2620164  
   356   17.1  6.6  0.0  chr3              61260190 61260265  (1368224) C L2-1B_DR          LINE/L2               (126)    882     802 2620165 *
   915    7.8  4.2  2.0  chr3              61260258 61260401  (1368088) C L2-1B_DR          LINE/L2               (633)    375     229 2620166  
   878    8.8  7.1  2.0  chr3              61260422 61260561  (1367928) C L2-1B_DR          LINE/L2               (633)    375     229 2620166  
   899   12.1  1.4  0.0  chr3              61260589 61260728  (1367761) C L2-1B_DR          LINE/L2               (638)    370     229 2620166  
   844    6.9  9.2  0.0  chr3              61260756 61260885  (1367604) C L2-1B_DR          LINE/L2               (638)    370     229 2620166  
   929   10.3  1.4  2.0  chr3              61260906 61261053  (1367436) C L2-1B_DR          LINE/L2               (633)    375     229 2620166  
   272   12.7  3.6  0.0  chr3              61261080 61261134  (1367355) C DNA-2-30_DR       DNA                   (266)    122      66 2620167  
   265   12.7 12.7  0.0  chr3              61261083 61261145  (1367344) + DNA-2-30B_DR      DNA                     292    362    (51) 2620168 *
   395    9.4  1.0  0.0  chr3              61261523 61261618  (1366871) C Helitron-2_DR     RC/Helitron         (21289)   6123    6027 2620169  
   358   10.3  1.0  0.0  chr3              61261542 61261553  (1366936) C ERV1-N3-I_DR      LTR/ERV1              (910)   3681    3628 2620170 *
   364    7.7  0.0  0.0  chr3              61261554 61261631  (1366858) + Zisupton-7_DR     DNA/Zisupton           4623   4700 (12382) 2620171  
   305   10.7  0.0  5.3  chr3              61261909 61262027  (1366462) C P-1_DR            DNA/P                (2327)   7641    7529 2620172 *
   349    7.1  3.0  2.0  chr3              61261928 61262028  (1366461) + Helitron-2_DR     RC/Helitron           11730  11831 (15581) 2620173 *
   352    3.4  0.0  0.0  chr3              61261939 61261956  (1366533) C EnSpm-N48_DR      DNA/CMC-EnSpm        (1679)   1899    1856 2620174  
   474    4.4  0.0  4.3  chr3              61261957 61262028  (1366461) + hAT-2_DR          DNA/hAT-Charlie        2356   2424   (112) 2620175  
   280    7.7  3.9  8.7  chr3              61261961 61262116  (1366373) C Harbinger-N17_DR  DNA/PIF-Harbinger    (1235)    410     262 2620176 *
   352    3.4  0.0  0.0  chr3              61262029 61262044  (1366445) C EnSpm-N48_DR      DNA/CMC-EnSpm        (1679)   1855    1810 2620174  
   307    9.5  3.4  1.3  chr3              61262045 61262081  (1366408) C hAT-N134B_DR      DNA/hAT?               (88)    820     687 2620177  
   557    5.2  5.9  4.8  chr3              61262105 61262206  (1366283) + piggyBac-N20_DR   DNA/PiggyBac             22    124   (518) 2620178  
   593   12.9 11.2  2.6  chr3              61262523 61262665  (1365824) + EnSpm-N3B_DR      DNA/CMC-EnSpm          2794   2948   (786) 2620179  
   213   20.3  6.3  6.3  chr3              61262601 61262679  (1365810) + hAT-N64B_DR       DNA/hAT-Ac             1032   1110  (2689) 2620180 *
   382   17.3 12.0  0.0  chr3              61262692 61262766  (1365723) + hAT-N175_DR       DNA/hAT-hAT5            627    710     (0) 2620181  
   472   16.3  0.9  9.4  chr3              61263081 61263195  (1365294) C CryptonV-N6_DR    DNA/Crypton-V         (389)    173      68 2620182  
   384   23.3  0.0  0.0  chr3              61263166 61263238  (1365251) C CryptonV-1_DR     DNA/Crypton-V       (17795)     78       6 2620183 *
   307   22.6  1.6  0.0  chr3              61263298 61263359  (1365130) + CryptonV-N5_DR    DNA/Crypton-V          5441   5503 (19034) 2620184  
   211   10.8  5.4  0.0  chr3              61263329 61263365  (1365124) C IS3EU-4_DR        DNA/IS3EU            (2493)  12536   12498 2620185 *
  3122   11.8  6.3  0.3  chr3              61263380 61263917  (1364572) C TC1DR2            DNA/TcMar-Tc1         (305)    571       2 2620186  
   479   14.4 22.2  4.2  chr3              61264219 61264443  (1364046) C hAT-N108_DR       DNA/hAT-Ac             (14)    562     299 2620187  
   215   13.9 12.2  4.8  chr3              61265608 61265705  (1362784) C hAT-N108_DR       DNA/hAT-Ac            (179)    397     293 2620188  
   238   23.3  4.0  3.2  chr3              61265722 61265845  (1362644) C L1-47_DR          LINE/L1                 (4)   5453    5329 2620189 *
   240   13.5 11.7  6.5  chr3              61265804 61265906  (1362583) C hAT-N108_DR       DNA/hAT-Ac            (467)    109       2 2620187  
   214   11.8  0.0 18.2  chr3              61266379 61266430  (1362059) C Mariner-10_DR     DNA/TcMar-Tc1           (0)   1597    1554 2620190  
   204    6.3  0.0  3.1  chr3              61266665 61266697  (1361792) C Mariner-10_DR     DNA/TcMar-Tc1        (1565)     32       1 2620191  
   514   21.0  1.5  5.6  chr3              61267876 61268006  (1360483) C DNA21TA1_DR       DNA/TcMar-Tc1           (2)    537     412 2620192  
  4215   11.1 11.9  0.2  chr3              61268594 61269643  (1358846) + hAT-N22B_DR       DNA/hAT-Ac                1    790   (589) 2620193  
   529   18.7 13.2  9.1  chr3              61269765 61270158  (1358331) + hAT-27N1_DR       DNA/hAT-Ac                2    410   (321) 2620194  
   200   13.2 14.7  8.9  chr3              61270197 61270271  (1358218) + hAT-27N1_DR       DNA/hAT-Ac              339    417   (314) 2620195 *
   219   18.8  0.0  0.0  chr3              61270229 61270276  (1358213) + CryptonV-N5_DR    DNA/Crypton-V         10220  10267 (14270) 2620196  
  1242   20.2 12.1  3.5  chr3              61270622 61271011  (1357478) + DNA-8-3_DR        DNA/P                     1    422   (741) 2620197  
  1330   19.7  3.9  0.6  chr3              61271127 61271432  (1357057) + DNA-8-3_DR        DNA/P                     6    321   (842) 2620198  
  1526   21.8  7.2  1.4  chr3              61271619 61272033  (1356456) + DNA-8-3_DR        DNA/P                     6    444   (719) 2620199  
   352   14.6  0.0  0.0  chr3              61272021 61272075  (1356414) + TDR12             DNA                     152    206    (36) 2620200 *
   200   12.1  0.0  0.0  chr3              61272583 61272615  (1355874) + DNA-5-3_DR        DNA/hAT-hAT5              1     33   (500) 2620201 *
   924    9.7  5.7  2.5  chr3              61272598 61272755  (1355734) + DNA-5-8E_DR       DNA/hAT-hAT5             54    216   (266) 2620202  
   236   12.1  0.0  0.0  chr3              61272802 61272834  (1355655) + DNA-5-8B_DR       DNA/hAT-hAT5            315    347    (80) 2620203  
  1525    6.2  0.0  0.0  chr3              61272857 61273049  (1355440) C LTR-11_DR-LTR     LTR                     (0)    193       1 2620204  
   283    0.0  2.4  0.0  chr3              61273050 61273091  (1355398) C LTR-11_DR-I       LTR                     (0)     43       1 2620205  
   793    6.7  0.0  0.0  chr3              61273092 61273196  (1355293) C LTR-11_DR-LTR     LTR                     (0)    193      89 2620206  
  1400   13.5 24.9  1.0  chr3              61273212 61273601  (1354888) + DNA-5-8E_DR       DNA/hAT-hAT5              1    482     (0) 2620207  
   445   20.8 15.7  4.7  chr3              61273610 61274037  (1354452) C TDR7              DNA                     (0)    541      69 2620208  
   981   11.9 25.7  0.6  chr3              61274038 61274290  (1354199) + TDR25             DNA/hAT-Charlie           1    316   (295) 2620209  
  8053    2.3  3.0  0.0  chr3              61274668 61275620  (1352869) + hAT-N30_DR        DNA/hAT-Ac                1    982     (0) 2620210  
   314   13.6 19.8  0.0  chr3              61275646 61275726  (1352763) + TDR15             DNA/hAT-Ac               21    117   (432) 2620211  
  1592   16.1  9.9  3.4  chr3              61275769 61276160  (1352329) C Harbinger-N31B_DR DNA/PIF-Harbinger       (0)    681     265 2620212  
   890   24.6  9.1  5.9  chr3              61276161 61276260  (1352229) + DNA-8-9_DR        DNA/hAT-Ac              480    986  (2733) 2620213  
   278   20.4  0.0  0.0  chr3              61276262 61276310  (1352179) + Kolobok-N12_DR    DNA/Kolobok-T2          528    576   (272) 2620214  
   327   11.8  5.8  1.4  chr3              61276382 61276450  (1352039) + hAT-N122_DR       DNA/hAT-Ac               91    162   (415) 2620215  
   206   16.1 18.6  9.0  chr3              61276541 61276709  (1351780) + DNA9-5_DR         DNA                     541    897  (4030) 2620216 *
   271   24.5  5.9  0.0  chr3              61276577 61276678  (1351811) + hAT-N122_DR       DNA/hAT-Ac              175    282   (295) 2620217  
   239   10.9  2.0  8.5  chr3              61276680 61276729  (1351760) + hAT-N122_DR       DNA/hAT-Ac              356    402   (175) 2620218 *
   561   15.2  1.9  4.5  chr3              61276710 61276868  (1351621) + hAT-N122_DR       DNA/hAT-Ac              423    577     (0) 2620219  
   203    7.1  0.0  0.0  chr3              61277067 61277094  (1351395) C EnSpm-N17_DR      DNA/TcMar            (2541)   2652    2625 2620220  
   319   23.0  7.3  7.9  chr3              61277134 61277298  (1351191) C piggyBac-N1_DR    DNA/PiggyBac           (24)    981     818 2620221  
   667   21.5  7.5  1.8  chr3              61277313 61277525  (1350964) C piggyBac-N7_DR    DNA/PiggyBac          (955)    616     392 2620222  
   652   21.9  7.6  2.7  chr3              61277578 61277788  (1350701) C piggyBac-N8_DR    DNA/PiggyBac          (252)    238      18 2620223  
   499   20.8  0.0  5.4  chr3              61277760 61277896  (1350593) C piggyBac-N1_DR    DNA/PiggyBac          (869)    136       7 2620224 *
   421   21.0  0.9  3.8  chr3              61277881 61277989  (1350500) C piggyBac-N1_DR    DNA/PiggyBac          (893)    112       7 2620225 *
   327   25.2  1.0  1.0  chr3              61277974 61278073  (1350416) C piggyBac-N1_DR    DNA/PiggyBac          (893)    112      13 2620225 *
   458   20.4  0.8  4.2  chr3              61278040 61278162  (1350327) C piggyBac-N1_DR    DNA/PiggyBac          (869)    136      18 2620226  
   388   20.4  2.1  1.1  chr3              61278161 61278254  (1350235) C piggyBac-N1_DR    DNA/PiggyBac          (893)    112      18 2620227 *
   261   16.0  2.4  0.0  chr3              61278253 61278317  (1350172) C piggyBac-N7_DR    DNA/PiggyBac         (1455)    116      46 2620222 *
  1590   10.6  3.9  0.8  chr3              61281183 61281438  (1347051) + LOOPERN6B_DR      DNA/Kolobok-T2?           1    264   (532) 2620228  
   287   25.4  4.8  5.7  chr3              61281732 61281856  (1346633) + Nimb-4_DR         LINE/I                   82    205  (9456) 2620229 *
   684   27.3  5.8 10.0  chr3              61281758 61282330  (1346159) + DNA8-22_DR        DNA                     234    784     (1) 2620230  
  1238   22.7  6.8 19.8  chr3              61282356 61283283  (1345206) + DNA8-22_DR        DNA                     103    785     (0) 2620231  
   362   14.6  0.0  0.0  chr3              61283313 61283367  (1345122) + DNA8-22_DR        DNA                     341    395   (390) 2620232  
  4072    4.6  8.0  0.8  chr3              61283370 61283918  (1344571) + SINE3-1           SINE/5S-Deu-L2            2    589     (1) 2620233  
   331   20.6  1.5  0.0  chr3              61283931 61283998  (1344491) + DNA8-22_DR        DNA                     711    779     (6) 2620234  
   813   16.9  1.4 11.6  chr3              61284022 61284229  (1344260) + DNA8-22_DR        DNA                     572    760    (25) 2620235  
  1406   15.7 11.8  0.7  chr3              61285454 61285825  (1342664) C DNA-2-30B_DR      DNA                     (0)    413       1 2620236  
   454   18.4  4.8  0.0  chr3              61286130 61286232  (1342257) C DNA-2-30_DR       DNA                   (280)    108       1 2620237  
   422   21.6  0.0  6.9  chr3              61286488 61286611  (1341878) + DNA-2-30B_DR      DNA                     298    413     (0) 2620238  
   430   17.5  0.9  3.9  chr3              61286858 61286964  (1341525) C DNA-2-30_DR       DNA                   (281)    107       4 2620239  
   747   15.1 26.7  5.2  chr3              61287203 61287629  (1340860) + DNA8-13_DR        DNA/hAT-Tip100?           1    533    (49) 2620240  
   315   22.5  0.0  1.2  chr3              61287684 61287764  (1340725) C TDR6              DNA                    (48)    202     123 2620241  
   312   25.2  5.6  0.0  chr3              61287689 61287795  (1340694) C DNA-8-24_DR       DNA/hAT-Tip100       (1107)    676     564 2620242 *
  6745    6.5  6.8  0.2  chr3              61288781 61289726  (1338763) C TZF28B            DNA/TcMar-Tc1         (233)   1381     374 2620243  
  1468    7.8  0.0  0.5  chr3              61290038 61290231  (1338258) C LTR-11_DR-LTR     LTR                     (0)    193       1 2620244  
   295    0.0  2.4  0.0  chr3              61290232 61290273  (1338216) C LTR-11_DR-I       LTR                     (0)     43       1 2620245  
  1398    6.3  2.1  0.5  chr3              61290274 61290463  (1338026) C LTR-11_DR-LTR     LTR                     (0)    193       1 2620246  
   204   17.5  0.0  8.7  chr3              61290593 61290642  (1337847) C DNA-1-6_DR        DNA                   (114)    511     466 2620247  
   291   26.0  3.9  0.0  chr3              61290732 61290752  (1337737) C DNA6-10_DR        DNA                  (3873)   2833    2810 2620248  
  1233    7.1  2.9  0.0  chr3              61290753 61290922  (1337567) + TDR19             DNA/hAT-Charlie           1    175   (230) 2620249  
   270   23.0  9.9  1.1  chr3              61290814 61290953  (1337536) + EnSpm-N36B_DR     DNA/CMC-EnSpm          2241   2394  (1022) 2620250 *
   245   32.7  5.2  3.2  chr3              61290923 61290964  (1337525) C EnSpm-N40_DR      DNA/CMC-EnSpm        (1996)   3398    3183 2620251 *
   499   11.3  0.0  8.8  chr3              61290931 61291017  (1337472) C hAT-N186_DR       DNA/hAT?              (551)    151      72 2620252  
   890   16.7  7.8  0.0  chr3              61291023 61291202  (1337287) + hAT-N38_DR        DNA/hAT-hAT6            155    348   (681) 2620253  
   256   17.4  0.0  0.0  chr3              61291198 61291243  (1337246) + hAT-N38_DR        DNA/hAT-hAT6            984   1029     (0) 2620254 *
   316   13.6  8.5  0.0  chr3              61291244 61291301  (1337188) C DIRS-1-LTR_DR     LTR/Ngaro             (555)     67       5 2620255  
   278   23.9  3.2  2.1  chr3              61291323 61291416  (1337073) C DNA-1-6_DR        DNA                   (527)     98       4 2620247  
   383   13.3  0.0  0.0  chr3              61291573 61291632  (1336857) C HATN10_DR         DNA/hAT-Ac              (0)    455     396 2620256  
   212    9.4  0.0  0.0  chr3              61291632 61291663  (1336826) C TDR19             DNA/hAT-Charlie       (206)    199     168 2620257 *
   346   16.4  0.0  8.8  chr3              61291657 61291743  (1336746) + DNA-5-1B_DR       DNA/hAT-Tip100           43    122   (592) 2620258 *
  3579   13.0  2.3 10.3  chr3              61291729 61292587  (1335902) + hAT-N202_DR       DNA/hAT-Tip100          288   1084   (801) 2620259  
   262    0.0  0.0  0.0  chr3              61292588 61292617  (1335872) + hAT-N202_DR       DNA/hAT-Tip100         1856   1885     (0) 2620260  
   393    2.4  9.2  0.8  chr3              61292618 61292669  (1335820) C TDR19C            DNA/hAT-Charlie       (138)     56       3 2620261  
   210    3.7  0.0  0.0  chr3              61292678 61292704  (1335785) C DNA2-10_DR        DNA                  (1104)   2417    2391 2620262  
  1015   14.6 19.3  0.7  chr3              61292742 61292990  (1335499) C HATN10B_DR        DNA/hAT-Ac            (313)    295       1 2620263  
   269   17.2  1.7  1.7  chr3              61293322 61293380  (1335109) + Kolobok-N5_DR     DNA/Kolobok-T2?           1     59   (426) 2620264  
   491    8.8 10.0  0.0  chr3              61293617 61293696  (1334793) C DNA-6-N5B_DR      DNA                  (3435)     88       1 2620265  
  4366   12.2  5.8  7.1  chr3              61293772 61294657  (1333832) + TC1DR2            DNA/TcMar-Tc1             2    876     (0) 2620266  
   255   20.7  0.0  3.5  chr3              61294715 61294774  (1333715) C L2-1_DR           LINE/L2              (1598)   3387    3330 2620267  
   735   25.7  6.8  0.0  chr3              61295013 61295051  (1333438) + DNA8-26_DR        DNA                    1496   1743  (2782) 2620268  
  1644    3.6  0.0  0.0  chr3              61295052 61295244  (1333245) + TDR3B             DNA/hAT-Charlie           1    193     (0) 2620269  
  1442    9.1  1.0  0.0  chr3              61295534 61295732  (1332757) + TDR19             DNA/hAT-Charlie           1    201   (204) 2620270  
   283   32.6  0.0  0.0  chr3              61295651 61295745  (1332744) + EnSpm-N40_DR      DNA/CMC-EnSpm          3324   3418  (1976) 2620271 *
   315   18.0  0.0  0.0  chr3              61295782 61295841  (1332648) C L2-1B_DR          LINE/L2               (121)    887     828 2620272  
  9667    4.1  2.3  0.0  chr3              61295842 61297020  (1331469) + Harbinger-4N1C_DR DNA/PIF-Harbinger         1   1206     (0) 2620273  
   350    3.9  3.9  0.0  chr3              61297021 61297071  (1331418) C L2-1B_DR          LINE/L2               (178)    830     778 2620274  
   348   26.5  3.9  0.0  chr3              61297333 61297434  (1331055) + DIRS-10_DR        LTR/DIRS               4477   4582  (1181) 2620275  
  1738   11.2  0.0  5.9  chr3              61297448 61297750  (1330739) C TE-X-1B_DR        DNA                   (667)    742     457 2620276  
  3243   18.9  6.2  2.7  chr3              61297762 61298496  (1329993) + DIRS-1_DR         LTR/DIRS               4507   5266   (388) 2620277  
  2688    7.9  8.7  0.0  chr3              61298497 61298879  (1329610) C DNA-2-2_DR        DNA                     (0)    407       1 2620278  
  1587   14.4  9.2  3.2  chr3              61298880 61299238  (1329251) + DIRS-1_DR         LTR/DIRS               5274   5653     (1) 2620277  
   671   17.2  0.0  4.3  chr3              61299546 61299691  (1328798) C Merlin-N3_DR      DNA/Merlin            (109)    146       7 2620279  
   707    0.0  5.6  0.0  chr3              61299932 61300020  (1328469) C DNA2-10_DR        DNA                  (2337)   1184    1091 2620280  
  2833    2.3  7.5  0.0  chr3              61300021 61300369  (1328120) + DNA2-2_DR         DNA                       1    375   (411) 2620281  
   382    4.3  0.0  0.0  chr3              61300366 61300412  (1328077) + DNA2-2_DR         DNA                     740    786     (0) 2620282 *
  7055    3.7  5.0  3.8  chr3              61300414 61301444  (1327045) C DNA2-10_DR        DNA                  (2427)   1094      53 2620280  
   207   23.8  0.0  3.4  chr3              61301521 61301581  (1326908) C MuDR-2_DR         DNA/MULE-MuDR        (6489)  17444   17386 2620283  
   373   18.7  3.0 13.9  chr3              61301598 61301793  (1326696) C hAT-N104_DR       DNA/hAT-Tip100        (374)    156      26 2620284  
   418   17.6  0.0  3.3  chr3              61301894 61301987  (1326502) C hAT-N175_DR       DNA/hAT-hAT5          (619)     91       1 2620285  
   471   22.0  5.1  0.0  chr3              61302086 61302107  (1326382) C MuDR-2_DR         DNA/MULE-MuDR        (8770)  15163   15136 2620286  
  2098   14.2  3.4  0.3  chr3              61302108 61302460  (1326029) C DIRS-7_DR         LTR/Ngaro               (0)   5393    5030 2620287  
   464    6.0  1.4  2.9  chr3              61302543 61302611  (1325878) + Kolobok-N1_DR     DNA/Kolobok-T2?         611    678   (121) 2620288  
  2005   10.3  7.8  0.0  chr3              61302664 61302982  (1325507) + HE1_DR1           SINE/tRNA-V-RTE          35    378    (24) 2620289  
  1300   18.2  2.9 10.6  chr3              61302671 61303045  (1325444) + hAT-N47B_DR       DNA/hAT-Tip100          471    819   (169) 2620290 *
   453   10.4  0.0  3.9  chr3              61303161 61303583  (1324906) + (TAA)n            Simple_repeat             1    406     (0) 2620291  
   228   15.8  1.6 10.8  chr3              61303483 61303597  (1324892) C DNA-6-N2_DR       DNA                  (4185)    871     767 2620292 *
   299   14.0  0.0  2.0  chr3              61303598 61303648  (1324841) C hAT-27N1_DR       DNA/hAT-Ac              (0)    731     682 2620293  
   368   15.0  0.0  0.0  chr3              61303667 61303726  (1324763) + Crypton-N1_DR     DNA/Crypton-A           419    478     (6) 2620294  
  1520   11.3  2.3  0.0  chr3              61304000 61304220  (1324269) C LOOPERN4B_DR      DNA/Kolobok-T2         (38)    465     240 2620295 *
  4791   15.9  2.8  6.3  chr3              61304182 61304255  (1324234) C Helitron-N5_DR    RC/Helitron          (6565)   2944    2565 2620296  
  6175   11.8  0.7  8.5  chr3              61304256 61305446  (1323043) C MOSAT_DR          Satellite             (981)   1106       2 2620297  
  4791   15.9  2.8  6.3  chr3              61305447 61305937  (1322552) C Helitron-N5_DR    RC/Helitron          (6565)   2564       1 2620296  
   538   14.6  3.1  1.0  chr3              61305944 61306040  (1322449) + Kolobok-1N2_DR    DNA/Kolobok-T2          592    690     (0) 2620298  
   287   18.8  1.2  4.9  chr3              61306535 61306618  (1321871) C EnSpm-7_DR        DNA/CMC-EnSpm        (3861)   7173    7093 2620299  
   275   20.4  0.0  1.1  chr3              61306544 61306637  (1321852) + Zisupton-6_DR     DNA/Zisupton           9384   9476 (12640) 2620300 *
  1184   11.6  0.1  5.4  chr3              61306554 61306929  (1321560) + (CAGA)n           Simple_repeat             1    356     (0) 2620301  
   249   26.3  0.0  4.8  chr3              61306619 61306638  (1321851) + Helitron-2_DR     RC/Helitron            5999   6097 (21315) 2620302 *
   515   22.5  1.3  2.6  chr3              61306794 61306948  (1321541) C Ginger1-N1_DR     DNA/Ginger-1         (2217)    441     289 2620303 *
   604   18.5  0.0  0.0  chr3              61306814 61306948  (1321541) + (TAGA)n           Simple_repeat             1    135     (0) 2620304  
   425   24.8  9.4  1.2  chr3              61306949 61306970  (1321519) + Polinton-4_DR     DNA/Maverick          12546  12715  (7572) 2620305  
  5483   17.8  1.9  8.6  chr3              61307216 61308474  (1320015) + SAT-19_DR         Satellite                 3   1183   (592) 2620306  
  1002    9.8  0.7  0.0  chr3              61308706 61308848  (1319641) + Kolobok-1N2_DR    DNA/Kolobok-T2          138    281   (409) 2620307  
   201    5.6  0.0  2.8  chr3              61309046 61309080  (1319409) C Dada-tL_DR        DNA/Dada             (1283)   9124    9091 2620308  
  3756   11.0  7.3  2.2  chr3              61309081 61309717  (1318772) C Tc1-4_DR          DNA/TcMar-Tc1           (0)   1572     904 2620309  
  1303    9.3  3.1  6.5  chr3              61309718 61309971  (1318518) C Gypsy42B-LTR_DR   LTR/Gypsy               (0)    849     604 2620310  
   784   10.5  0.0  0.9  chr3              61309956 61309970  (1318519) + DNA2-16_DR        DNA                   13826  13939  (4112) 2620311 *
   828    5.0  0.0  0.0  chr3              61309971 61310070  (1318419) + hAT-N4C_DR        DNA/hAT-Charlie           1    100    (95) 2620312  
  3456    6.8 16.1  1.2  chr3              61310071 61310662  (1317827) + DNA8-3_DR         DNA/hAT-Tip100            1    640   (747) 2620313  
   746   12.5  0.2  0.2  chr3              61310663 61310703  (1317786) + DNA2-16_DR        DNA                   13932  14031  (4017) 2620314  
   261   16.2  0.0  4.4  chr3              61310704 61310774  (1317715) C EnSpm-N10_DR      DNA/CMC-EnSpm        (3245)   6063    5996 2620315 *
  2789   13.9  5.1  2.6  chr3              61310759 61311350  (1317139) C Gypsy42B-LTR_DR   LTR/Gypsy             (243)    606       1 2620316  
  4612   13.0  5.9  1.5  chr3              61311351 61312178  (1316311) C Tc1-4_DR          DNA/TcMar-Tc1         (683)    889      26 2620309  
   206   16.7  0.0  6.2  chr3              61312335 61312385  (1316104) + DNA25TWA2_DR      DNA                     466    513   (289) 2620317 *
   393   14.5  1.3  3.9  chr3              61312369 61312447  (1316042) C HATN10B_DR        DNA/hAT-Ac             (75)    533     457 2620318  
  5110   13.8  4.4  4.9  chr3              61312451 61313476  (1315013) + Harbinger-4N1B_DR DNA/PIF-Harbinger         1   1021   (142) 2620319  
  1924    8.1  0.0  1.5  chr3              61313477 61313752  (1314737) + Merlin-2_DR       DNA/Merlin             6507   6778  (7143) 2620320  
  1130   11.0  0.0  0.7  chr3              61313747 61313902  (1314587) + Harbinger-4N1_DR  DNA/PIF-Harbinger       867   1021     (0) 2620321 *
   740   10.8  0.0  1.7  chr3              61313903 61314018  (1314471) C HATN10_DR         DNA/hAT-Ac            (146)    309     196 2620322  
  3399    8.1  5.6  3.1  chr3              61314030 61314547  (1313942) + HATN3B_DR         DNA/hAT-Tip100            1    531   (448) 2620323  
 11010    4.5  5.0  2.1  chr3              61314548 61316051  (1312438) C HATN17_DR         DNA/hAT-Tip100          (0)   1547       1 2620324  
  1419   10.3 11.2  3.0  chr3              61316052 61316302  (1312187) + HATN3_DR          DNA/hAT-Tip100          301    571     (0) 2620325  
  1036   13.4  4.2  3.1  chr3              61316303 61316347  (1312142) C hAT-N137_DR       DNA/hAT-Ac            (821)   2750    2571 2620326  
  1189    0.8  0.0  0.0  chr3              61316348 61316480  (1312009) C HE2_DR            SINE/tRNA-V-RTE         (0)    363     231 2620327  
  1132    5.8  5.2  0.0  chr3              61316349 61316503  (1311986) C EnSpm-N37_DR      DNA/CMC-EnSpm        (6183)    464     302 2620328 *
  1693   13.1  8.2  0.8  chr3              61316477 61316831  (1311658) C TDR24             DNA                    (63)    381       1 2620329  
   338   13.6 17.5  1.8  chr3              61317267 61317363  (1311126) C hAT-27N1_DR       DNA/hAT-Ac             (42)    689     578 2620330  
   334   17.1  6.1  3.4  chr3              61317269 61317383  (1311106) + Zisupton-6_DR     DNA/Zisupton           5022   5139 (16977) 2620331 *
   382   18.1 11.3  0.8  chr3              61317364 61317469  (1311020) + Helitron-4_DR     RC/Helitron           13607  13723 (18145) 2620332 *
  2176   14.6  3.3  0.2  chr3              61317381 61317800  (1310689) + Mariner-N38_DR    DNA/TcMar-Tc1           109    541     (6) 2620333  
   208   17.5  3.5  5.6  chr3              61318180 61318324  (1310165) + DNA-1-7_DR        DNA/PIF-Harbinger       638    779   (659) 2620334 *
   725   10.2  0.0  4.9  chr3              61318216 61319038  (1309451) + (TAA)n            Simple_repeat             1    783     (0) 2620335  
   330   15.4  5.0  1.6  chr3              61318946 61319057  (1309432) C DNA-6-N2_DR       DNA                  (4185)    871     756 2620336 *
  1845    9.7 11.8  0.0  chr3              61319058 61319346  (1309143) C MuDR-N2_DR        DNA/MULE-MuDR           (0)    323       1 2620337  
  1244   18.4  3.6  3.2  chr3              61319608 61319916  (1308573) + Merlin-1_DR       DNA/Merlin             1601   1910  (8617) 2620338 *
  1549   13.6  1.8  0.7  chr3              61319642 61319923  (1308566) C hAT-N21B_DR       DNA/hAT-Ac             (81)   1220     936 2620339  
  1042   24.9  5.8 15.2  chr3              61319924 61320255  (1308234) C Merlin-1_DR       DNA/Merlin           (5309)   5215    4401 2620340  
  1545    9.9 12.8  0.0  chr3              61320256 61320528  (1307961) + HE1_DR1           SINE/tRNA-V-RTE          10    317    (85) 2620341  
   755   12.8 10.4  4.0  chr3              61320390 61320552  (1307937) C DNA7-N2_DR        DNA/hAT-hAT6          (378)   1636    1464 2620342 *
   341    7.6  0.0  5.7  chr3              61320559 61320614  (1307875) C Mariner-10_DR     DNA/TcMar-Tc1           (0)   1597    1545 2620343 *
   571   23.0  2.9 21.5  chr3              61320614 61321078  (1307411) + Mariner-10_DR     DNA/TcMar-Tc1          1131   1522    (75) 2620344  
  2013   14.5 11.8  0.8  chr3              61321079 61321581  (1306908) + TDR7              DNA                       1    541     (0) 2620345  
   866    8.7  7.1  0.0  chr3              61321613 61321738  (1306751) + Mariner-10_DR     DNA/TcMar-Tc1          1127   1261   (336) 2620346  
   614   10.1  4.0  1.0  chr3              61321725 61321824  (1306665) + Mariner-10_DR     DNA/TcMar-Tc1          1437   1539    (58) 2620347 *
  1981   14.7 11.9  0.9  chr3              61321828 61322315  (1306174) + TDR7              DNA                       1    541     (0) 2620348  
   320    4.7  0.0  2.3  chr3              61322320 61322363  (1306126) + Mariner-10_DR     DNA/TcMar-Tc1             1     43  (1554) 2620349  
   949    7.6  1.5  0.0  chr3              61322388 61322519  (1305970) + Mariner-10_DR     DNA/TcMar-Tc1          1128   1261   (336) 2620350  
   583   10.9  4.3  0.0  chr3              61322511 61322602  (1305887) + Mariner-10_DR     DNA/TcMar-Tc1          1444   1539    (58) 2620351 *
  1562   13.5 28.4  0.2  chr3              61322606 61323027  (1305462) + TDR7              DNA                       1    541     (0) 2620352  
   356    0.0  0.0  6.4  chr3              61323032 61323081  (1305408) C Mariner-10_DR     DNA/TcMar-Tc1           (0)   1597    1551 2620343  
   776    9.7  0.9  0.9  chr3              61323100 61323213  (1305276) + Mariner-10_DR     DNA/TcMar-Tc1          1128   1241   (356) 2620353  
  1076    6.5  0.0  0.0  chr3              61323427 61323564  (1304925) + SINE2-3_DR        SINE/tRNA-V-RTE         231    368     (0) 2620354  
   975   16.0  4.2 13.9  chr3              61323430 61323842  (1304647) + DNAX-23_DR        DNA                   10238  10419  (1382) 2620355 *
  1018   17.7 19.5  0.0  chr3              61323747 61324028  (1304461) C Zisupton-6_DR     DNA/Zisupton        (12788)   9328    8992 2620356 *
  2749   16.2  4.0  0.8  chr3              61323797 61324376  (1304113) + Helitron-N3B_DR   RC/Helitron            5077   5674   (930) 2620357  
   279   21.2  6.2  0.0  chr3              61324755 61324834  (1303655) C Kolobok-N5_DR     DNA/Kolobok-T2?         (0)    485     401 2620358  
   503   13.5  0.0  0.0  chr3              61324877 61324950  (1303539) + Mariner-10_DR     DNA/TcMar-Tc1          1128   1201   (396) 2620359  
   201    4.0  0.0  0.0  chr3              61324949 61324973  (1303516) + Mariner-10_DR     DNA/TcMar-Tc1          1363   1387   (210) 2620360 *
   236   21.9  6.1  0.0  chr3              61325060 61325141  (1303348) C Kolobok-N5_DR     DNA/Kolobok-T2?         (0)    485     399 2620361  
   569    4.2  0.0  2.8  chr3              61325168 61325240  (1303249) + Mariner-10_DR     DNA/TcMar-Tc1          1131   1201   (396) 2620362  
   786   15.0  9.6  1.9  chr3              61325363 61325559  (1302930) C EnSpm-N13_DR      DNA/CMC-EnSpm       (16806)   5343    5132 2620363  
   551    7.0  0.0  2.8  chr3              61325591 61325664  (1302825) + Mariner-10_DR     DNA/TcMar-Tc1          1130   1201   (396) 2620364  
   486   12.2  0.0  0.0  chr3              61325909 61325982  (1302507) + Mariner-10_DR     DNA/TcMar-Tc1          1128   1201   (396) 2620365  
   791   15.3  7.6  1.1  chr3              61326083 61326254  (1302235) + DNA-2-30B_DR      DNA                     231    413     (0) 2620366  
   247    9.3  0.0  2.3  chr3              61326475 61326518  (1301971) + ANGEL             DNA/Kolobok             142    184   (125) 2620367  
   220   18.8  0.0  4.7  chr3              61326519 61326541  (1301948) + EnSpm-7_DR        DNA/CMC-EnSpm          9267   9330  (1704) 2620368  
  4900    6.9  7.6  0.3  chr3              61326617 61327301  (1301188) C L2-2_DRe          LINE/L2                 (2)   4236    3502 2620369  
  1416   12.6 11.4  1.0  chr3              61327566 61327845  (1300644) + ANGEL             DNA/Kolobok               1    309     (0) 2620370  
   519   22.8  7.1  7.9  chr3              61327599 61327678  (1300811) + Merlin-2_DR       DNA/Merlin             7171   7403  (6518) 2620371 *
   693   17.0  8.6  2.5  chr3              61327679 61327865  (1300624) C hAT-N134_DR       DNA/hAT?              (142)    923     726 2620372  
   499   24.9  6.4 10.7  chr3              61327758 61328166  (1300323) + EnSpm-17_DR       DNA/CMC-EnSpm          3034   3426  (5850) 2620373 *
   519   22.8  7.1  7.9  chr3              61327866 61327879  (1300610) + Merlin-2_DR       DNA/Merlin             7404   7449  (6472) 2620371  
  1298   16.6  6.0  2.7  chr3              61327945 61328229  (1300260) C ANGEL             DNA/Kolobok             (0)    309      16 2620374  
   212   16.3  0.0  0.0  chr3              61328258 61328300  (1300189) + IS3EU-1_DR        DNA/IS3EU              6651   6693  (2011) 2620375  
   202   21.7  0.0  1.7  chr3              61328397 61328457  (1300032) C BHIKHARI-4-I_DR   LTR/ERV1             (4272)    668     609 2620376  
   215   35.6  0.0  0.0  chr3              61328614 61328731  (1299758) C Zisupton-6_DR     DNA/Zisupton        (13160)   8956    8839 2620356 *
   580   23.7  0.0  9.4  chr3              61328633 61328686  (1299803) + (CA)n             Simple_repeat             1    283   (357) 2620377  
   687   21.7  0.5 12.1  chr3              61328687 61328880  (1299609) + ERV1-N3-I_DR      LTR/ERV1               3593   3766   (825) 2620378 *
   705   23.7  2.8  2.8  chr3              61328758 61328939  (1299550) + DNA-N43_DR        DNA/TcMar-Fot1          537    718   (336) 2620379 *
   880   26.0  0.3  7.9  chr3              61328819 61329250  (1299239) + (CACG)n           Simple_repeat             1    399     (0) 2620380  
   243   37.1  1.1  0.0  chr3              61328890 61328994  (1299495) + Zisupton-6_DR     DNA/Zisupton           8393   8630 (13486) 2620381 *
   601   24.4  0.5 11.4  chr3              61328995 61329198  (1299291) + DNA-N43_DR        DNA/TcMar-Fot1          534    717   (337) 2620382  
   462   20.0  2.5  5.0  chr3              61329112 61329274  (1299215) + Polinton-1_DR     DNA/Maverick          17599  17757   (728) 2620383 *
   636   20.6  0.6 12.6  chr3              61329164 61329341  (1299148) C Zisupton-7_DR     DNA/Zisupton         (5548)  11534   11376 2620384  
   243   37.1  1.1  0.0  chr3              61329199 61329253  (1299236) + Zisupton-6_DR     DNA/Zisupton           8631   8760 (13356) 2620381 *
   580   23.7  0.0  9.4  chr3              61329275 61329339  (1299150) + (CA)n             Simple_repeat           284    640     (0) 2620377  
   250    8.0  0.0  6.0  chr3              61329311 61329363  (1299126) + EnSpm-N46_DR      DNA/CMC-EnSpm?         2240   2289  (1451) 2620385 *
   834   15.2 16.2  0.0  chr3              61329340 61329543  (1298946) + DNA-2-30B_DR      DNA                     171    407     (6) 2620386  
   247   20.3  1.3  1.3  chr3              61329364 61329385  (1299104) + LTR-19_DR-LTR     LTR                     320    394   (968) 2620387 *
   394   18.1  5.1  9.4  chr3              61329387 61329563  (1298926) C HATN12_DR         DNA/hAT-Ac            (261)    318     149 2620388  
   618   12.7  0.5  5.5  chr3              61330869 61331241  (1297248) + (TAA)n            Simple_repeat             1    354     (0) 2620389  
  1885   12.8  6.1  0.3  chr3              61331254 61331613  (1296876) + EnSpm-N21_DR      DNA/CMC-EnSpm            49    429    (50) 2620390  
   280   18.0  0.0  0.0  chr3              61331614 61331663  (1296826) + hAT-N99_DR        DNA/hAT-Tag1            714    763     (7) 2620391  
   261   22.5  0.9 12.0  chr3              61331767 61331877  (1296612) C Dada-U1A_DR       DNA/Dada             (7167)   3812    3713 2620392 *
   540   15.8  0.0  0.9  chr3              61331786 61331799  (1296690) + Mariner-N38_DR    DNA/TcMar-Tc1            91    198   (349) 2620393  
   557   13.7  0.0  0.0  chr3              61331800 61331894  (1296595) + CryptonV-3_DR     DNA/Crypton-V           993   1087 (22366) 2620394  
   225   27.0  5.4  0.0  chr3              61331837 61331910  (1296579) C Mariner-6_DR      DNA/TcMar-Tc1        (1219)    410     333 2620395 *
   606   13.9  3.9  0.9  chr3              61331892 61331993  (1296496) + SINE2-5_DR        SINE/tRNA-V-RTE         178    282     (0) 2620396  
   546   14.2  6.5  2.3  chr3              61331994 61332014  (1296475) + hAT-N137_DR       DNA/hAT-Ac             2597   2724   (847) 2620397  
   266   21.9  0.0  1.6  chr3              61332275 61332305  (1296184) + DNA2-10_DR        DNA                    2085   2114  (1407) 2620398  
   323    7.1  0.0  0.0  chr3              61332306 61332347  (1296142) + HATN10B_DR        DNA/hAT-Ac                1     42   (566) 2620399  
  1762    9.7  7.5  0.7  chr3              61332348 61332627  (1295862) C TDR13             DNA                    (54)    718     420 2620400  
   360   25.3  5.1 14.1  chr3              61332465 61332680  (1295809) C DNA9-3_DR         DNA/MULE-MuDR?       (5689)   5690    5492 2620401 *
   471   15.6  2.1  3.3  chr3              61332648 61332740  (1295749) C TDR13             DNA                   (261)    511     420 2620402 *
   750   17.5  0.0  0.0  chr3              61332740 61333388  (1295101) C TDR13             DNA                   (240)    532     424 2620403  
  1613   11.9 11.0  1.8  chr3              61333389 61333687  (1294802) + DNA8-12_DR        DNA                       1    326     (0) 2620404  
   575   19.4  0.0  0.0  chr3              61333688 61333897  (1294592) C TDR13             DNA                   (240)    532     420 2620403  
   328   15.5 28.5  0.6  chr3              61333905 61334034  (1294455) + HATN10B_DR        DNA/hAT-Ac              438    603     (5) 2620405  
   209   10.0  0.0  0.0  chr3              61334321 61334360  (1294129) + DNA8-7_DR         DNA/hAT-Ac              180    219   (365) 2620406  
   321   14.7  1.4  1.4  chr3              61334661 61334729  (1293760) C hAT-11_DR         DNA/hAT-Tip100         (91)   3105    3037 2620407  
  4331    9.0  8.2  0.4  chr3              61334737 61335406  (1293083) C LOOPERN3B_DR      DNA/Kolobok-T2          (2)   1047     326 2620408  
   292    5.6  0.0  0.0  chr3              61335410 61335445  (1293044) + TDR7              DNA                     412    447    (94) 2620409  
   221   17.0  1.8  3.7  chr3              61335426 61335480  (1293009) C EnSpm-N13_DR      DNA/CMC-EnSpm        (2525)  19624   19571 2620410 *
   396   10.2  0.0  0.0  chr3              61335444 61335502  (1292987) + Mariner-N38_DR    DNA/TcMar-Tc1             1     59   (488) 2620411  
   663   16.6  2.1  2.8  chr3              61335504 61335523  (1292966) C DNA8-28_DR        DNA/hAT              (3925)   3217    3076 2620412  
   886    9.8  0.0  0.8  chr3              61335524 61335646  (1292843) + SINE2-3_DR        SINE/tRNA-V-RTE         220    341    (27) 2620413  
   631   13.3  2.0  4.8  chr3              61335538 61335687  (1292802) C Polinton-1N1_DR   DNA/Maverick        (14150)   1319    1174 2620414 *
  1721    7.7 10.7  0.0  chr3              61335656 61335953  (1292536) + DNA-4-4_DR        DNA/Zator               303    632    (48) 2620415  
  1266   14.0  2.6  5.0  chr3              61336184 61336505  (1291984) + DNA9-4_DR         DNA                       1    418     (1) 2620416  
   757    5.2  2.2  0.1  chr3              61337222 61337339  (1291150) C hAT-N137_DR       DNA/hAT-Ac            (853)   2718    2618 2620417  
   321   15.2  6.1  0.0  chr3              61337286 61337351  (1291138) C CryptonV-N5_DR    DNA/Crypton-V       (18712)   5825    5756 2620418 *
   243    2.8  2.6  5.4  chr3              61337366 61337403  (1291086) C hAT-N53B_DR       DNA/hAT-Ac           (2072)   2105    2069 2620419  
  2695    8.2  2.2  0.7  chr3              61337405 61337809  (1290680) C hAT-N177_DR       DNA/hAT-Tip100        (130)    840     430 2620420  
  2672    4.5  8.8  0.0  chr3              61337810 61338162  (1290327) C PROTOP1_DR        DNA/P                   (0)    384       1 2620421  
   344   25.3  2.5  3.3  chr3              61338196 61338500  (1289989) + SAT-7_DR          Satellite                 1    302    (39) 2620422  
  1162   11.4  0.0  1.4  chr3              61338605 61338897  (1289592) + SAT-7_DR          Satellite                 1    288     (0) 2620423  
  2239    3.4  0.4  0.0  chr3              61339135 61339402  (1289087) C LTR-6_DR          LTR                   (385)    269       1 2620424  
   370   19.9  1.2 11.0  chr3              61339503 61339671  (1288818) + hAT-27N1_DR       DNA/hAT-Ac              369    522   (209) 2620425 *
  1258   13.3  5.3  3.9  chr3              61339670 61339951  (1288538) C EnSpm-N21_DR      DNA/CMC-EnSpm         (115)    364      79 2620426  
   398   23.2 15.0  2.9  chr3              61340412 61340624  (1287865) C Gypsy-16-LTR_DR   LTR/Gypsy              (36)   1854    1617 2620427  
   549   28.9  1.6  1.1  chr3              61340853 61341034  (1287455) C Gypsy-16-LTR_DR   LTR/Gypsy             (764)   1126     944 2620427  
  1707   10.1  4.7  0.0  chr3              61341093 61341349  (1287140) C TDR22B            DNA                     (0)   1248     980 2620428  
  1708   12.5 11.7  4.6  chr3              61341353 61341781  (1286708) + TDR8              DNA/PIF-Harbinger       436    893   (262) 2620429  
   237   13.9 11.6  0.0  chr3              61341783 61341825  (1286664) + TDR22             DNA                       1     48  (1207) 2620430  
  1259   12.6  8.4  0.0  chr3              61341837 61342075  (1286414) + TDR22             DNA                     594    852   (403) 2620431  
   431   15.6  9.7  9.3  chr3              61342068 61342185  (1286304) + TDR22             DNA                    1135   1255     (0) 2620432 *
   688   12.4 31.9  0.0  chr3              61342186 61342352  (1286137) + TDR8B             DNA/hAT-Ac              501    721   (242) 2620433  
   425   26.5  2.7  3.6  chr3              61342345 61343158  (1285331) + SAT-7_DR          Satellite                 1    807     (2) 2620434 *
  1113   15.1  1.5  2.5  chr3              61343253 61343609  (1284880) + SAT-7_DR          Satellite                 1    353     (0) 2620435  
  1764    9.1  4.2  8.1  chr3              61343954 61344312  (1284177) C DNA8-4A_DR        DNA/hAT-Charlie        (46)    873     528 2620436  
  2754    8.4  4.3  0.5  chr3              61344313 61344707  (1283782) + TDR8B             DNA/hAT-Ac                1    410   (553) 2620437  
  1411   10.2  2.0  2.3  chr3              61344733 61345017  (1283472) C DNA8-4A_DR        DNA/hAT-Charlie       (253)    666     432 2620438  
   839   13.4 22.7  0.0  chr3              61345016 61345209  (1283280) C DNA8-4C_DR        DNA/hAT-Charlie       (766)    495     258 2620439 *
   495    8.3  1.4  1.4  chr3              61345212 61345284  (1283205) C DNA8-4C_DR        DNA/hAT-Charlie      (1188)     73       1 2620439  
  1765   14.5  1.0  2.3  chr3              61346124 61346434  (1282055) + MuDR-N2_DR        DNA/MULE-MuDR             9    315     (8) 2620440  
   265   11.1  0.0  0.0  chr3              61346560 61346604  (1281885) + hAT-N80_DR        DNA/hAT-Tip100          768    812     (0) 2620441  
   430   23.8 16.4  5.3  chr3              61346791 61347337  (1281152) C Gypsy140-LTR_DR   LTR/Gypsy             (330)    664      60 2620442  
   957   21.2  4.0 19.0  chr3              61348107 61348612  (1279877) + EnSpm-N59_DR      DNA/CMC-EnSpm?          444    885  (2784) 2620443  
   303   17.4  0.0  4.3  chr3              61348724 61348795  (1279694) + hAT-27N1_DR       DNA/hAT-Ac               17     85   (646) 2620444  
   296   21.8  2.5  3.4  chr3              61348796 61348842  (1279647) C IS3EU-4_DR        DNA/IS3EU            (4534)  10495   10378 2620445  
   360   18.4 13.4  4.7  chr3              61348975 61349191  (1279298) C Zisupton-6_DR     DNA/Zisupton        (16822)   5294    5060 2620446 *
  1110   14.9  2.2  1.8  chr3              61349050 61349275  (1279214) + hAT-27N1_DR       DNA/hAT-Ac              494    720    (11) 2620447  
  3879   11.4  3.9  2.0  chr3              61349325 61349967  (1278522) C NonLTR-1C_DR      Retroposon            (104)   1107     453 2620448  
  1415    9.7  1.0  0.5  chr3              61349966 61350161  (1278328) + Harbinger-N10_DR  DNA/PIF-Harbinger       132    328     (0) 2620449 *
   276   17.9  3.6  0.0  chr3              61350166 61350221  (1278268) + LTR-6B_DR         LTR                     531    588   (123) 2620450  
   958   12.8 10.0  1.0  chr3              61350317 61350506  (1277983) C DNA-TTAA-1_DR     DNA                   (184)   1167     961 2620451  
   254   24.8  7.8  7.8  chr3              61350632 61350784  (1277705) + SAT-7_DR          Satellite                15    167     (1) 2620452  
  1255   13.6  0.2  0.6  chr3              61350858 61351990  (1276499) + SAT-7_DR          Satellite                 1   1128     (0) 2620453  
   472    7.9  0.0  0.0  chr3              61352110 61352169  (1276320) + EXPANDER1_DR      LINE/RTE-BovB             5     64  (3301) 2620454  
  1967   10.1 45.2  0.1  chr3              61352170 61352634  (1275855) + HarbingerN2_DR    DNA/PIF-Harbinger         1    674     (0) 2620455  
   238   16.6 30.1  1.1  chr3              61352635 61352692  (1275797) + EXPANDER1_DR      LINE/RTE-BovB            62    140  (3225) 2620454  
  3869    4.3  7.9  0.5  chr3              61352693 61353209  (1275280) C Harbinger-8N1_DR  DNA/PIF-Harbinger       (0)    555       1 2620456  
  1369   18.1 13.7  1.1  chr3              61353210 61353522  (1274967) C TDR8B             DNA/hAT-Ac            (174)    789     454 2620457  
  2349    7.8  5.0  0.0  chr3              61353523 61353843  (1274646) + DNA2-32B_DR       DNA/hAT                   1    337   (792) 2620458  
   416   18.4  1.3  0.0  chr3              61353847 61353922  (1274567) C Harbinger-2_DR    DNA/PIF-Harbinger    (4250)     77       1 2620459  
   264   12.5  0.0  0.0  chr3              61353888 61353927  (1274562) + TDR8B             DNA/hAT-Ac              797    836   (127) 2620460 *
   329   15.5 14.3  0.0  chr3              61353914 61353997  (1274492) + EXPANDER1_DR      LINE/RTE-BovB           128    223  (3142) 2620454  
   775   26.6  8.0  7.2  chr3              61354621 61355183  (1273306) C Gypsy140-LTR_DR   LTR/Gypsy             (301)    693     127 2620461  
   849   21.9  6.4 15.3  chr3              61355864 61356381  (1272108) + EnSpm-N59_DR      DNA/CMC-EnSpm?          426    903  (2766) 2620462  
   784   17.2  3.6 13.3  chr3              61356500 61356828  (1271661) + hAT-27N1_DR       DNA/hAT-Ac               23    323   (408) 2620463  
   248   18.2  0.0  0.0  chr3              61356849 61356892  (1271597) C hAT-N191_DR       DNA/hAT?              (170)   2301    2258 2620464  
  1316   20.4 14.2  2.8  chr3              61356953 61357466  (1271023) C DNA-8-4_DR        DNA/hAT-Ac            (665)   1903    1333 2620465 *
  1414   21.5  5.5  1.8  chr3              61357066 61357487  (1271002) + hAT-N114_DR       DNA/hAT-Ac              684   1120  (1231) 2620466  
   620    6.6  3.3  0.0  chr3              61357534 61357624  (1270865) C hAT-N54_DR        DNA/hAT-Ac            (995)    694     601 2620467  
  2616    8.7  0.5  0.8  chr3              61357642 61358010  (1270479) C hAT-N54_DR        DNA/hAT-Ac           (1321)    368       1 2620467  
   210   23.7  6.8 10.0  chr3              61358160 61358262  (1270227) + L2-8_DR           LINE/L2                 493    592  (2998) 2620468  
   251   18.9  0.0  0.0  chr3              61358513 61358565  (1269924) + L2-8_DR           LINE/L2                1969   2021  (1569) 2620468  
   290   23.1  1.2  2.5  chr3              61358569 61358648  (1269841) + L2-7_DRe          LINE/L2                1182   1260  (1421) 2620469  
   287   16.0  0.0  0.0  chr3              61358629 61358678  (1269811) + L2-8_DR           LINE/L2                2779   2828   (762) 2620468 *
   438   27.7  2.6  2.7  chr3              61358747 61359131  (1269358) + SAT-7_DR          Satellite                 1    384    (32) 2620470  
  1158   14.2  0.4  0.9  chr3              61359250 61360221  (1268268) + SAT-7_DR          Satellite                 1    966     (0) 2620471  
   806    7.6  5.3  0.7  chr3              61360559 61360691  (1267798) + EnSpm-N47_DR      DNA/CMC-EnSpm?         2170   2308   (709) 2620472 *
  2160   14.8  3.1  2.1  chr3              61360629 61360719  (1267770) C Helitron-2_DR     RC/Helitron         (14799)  12613   12229 2620473  
  2241   10.4  0.0  0.0  chr3              61360720 61361037  (1267452) C DNA13TA1a_DR      DNA/TcMar-Tc1           (0)    318       1 2620474  
   663   11.8  7.3  0.0  chr3              61361038 61361146  (1267343) + Mariner-N31_DR    DNA/TcMar-Tc1           407    523    (17) 2620475  
   622   17.6  0.0  0.8  chr3              61361543 61361662  (1266827) + MuDR-N2_DR        DNA/MULE-MuDR           197    315     (8) 2620476  
   291   13.3  0.0  0.0  chr3              61361752 61361796  (1266693) + hAT-N80_DR        DNA/hAT-Tip100          768    812     (0) 2620477  
   515   22.0 15.2  1.4  chr3              61362340 61362583  (1265906) C Gypsy140-LTR_DR   LTR/Gypsy             (717)    277       1 2620478  
   909   21.5  5.6 16.1  chr3              61363020 61363552  (1264937) + EnSpm-N59_DR      DNA/CMC-EnSpm?          408    892  (2777) 2620479  
   345   23.4  6.1  1.3  chr3              61363668 61363814  (1264675) + CryptonV-N5_DR    DNA/Crypton-V          9795   9948 (14589) 2620480  
  2338   13.8 17.6  0.4  chr3              61364093 61364551  (1263938) C hAT-N23_DR        DNA/hAT-Ac           (1200)    538       1 2620481  
   864   21.3 20.5  1.0  chr3              61364552 61364879  (1263610) + L2-8_DR           LINE/L2                2437   2828   (762) 2620482  
   481   25.8  1.9  1.9  chr3              61364980 61365254  (1263235) + SAT-7_DR          Satellite                 1    275     (0) 2620483  
   234   18.8  6.6  9.7  chr3              61365166 61365271  (1263218) C Gypsy-162_DR-I    LTR/Gypsy             (630)   5473    5371 2620484 *
  1149   15.5  0.8  1.3  chr3              61365474 61366422  (1262067) + SAT-7_DR          Satellite                 1    944     (0) 2620485  
   752    7.5  5.0  4.3  chr3              61366760 61366898  (1261591) + EnSpm-N47_DR      DNA/CMC-EnSpm?         2169   2308   (709) 2620486  
   247    0.0  0.0  0.0  chr3              61366898 61366926  (1261563) + Mariner-N31_DR    DNA/TcMar-Tc1           378    406   (134) 2620487 *
  2022   10.2  4.3  0.0  chr3              61366927 61367231  (1261258) C DNA13TA1a_DR      DNA/TcMar-Tc1           (0)    318       1 2620488  
   746    8.8  7.0  0.0  chr3              61367232 61367344  (1261145) + Mariner-N31_DR    DNA/TcMar-Tc1           407    527    (13) 2620489  
   591   11.5  1.1  0.0  chr3              61367868 61367954  (1260535) C hAT-N142B_DR      DNA/hAT?              (460)   1540    1453 2620490 *
  1787    8.5 17.9  1.2  chr3              61367942 61368287  (1260202) C hAT-N142B_DR      DNA/hAT?             (1596)    404       2 2620491  
   567   17.7  0.0  6.7  chr3              61368288 61368413  (1260076) + MuDR-N2_DR        DNA/MULE-MuDR           198    315     (8) 2620492  
   291   13.3  0.0  0.0  chr3              61368505 61368549  (1259940) + hAT-N80_DR        DNA/hAT-Tip100          768    812     (0) 2620493  
   550   23.0 12.8  1.5  chr3              61369095 61369328  (1259161) C Gypsy140-LTR_DR   LTR/Gypsy             (717)    277      18 2620494  
   982   20.7  5.5 15.8  chr3              61369813 61370305  (1258184) + EnSpm-N59_DR      DNA/CMC-EnSpm?          444    892  (2777) 2620495  
   363   23.8  5.9  1.2  chr3              61370420 61370572  (1257917) + CryptonV-N5_DR    DNA/Crypton-V          9794   9953 (14584) 2620496  
  2227   14.3 18.2  0.4  chr3              61370845 61371301  (1257188) C hAT-N23_DR        DNA/hAT-Ac           (1200)    538       1 2620497  
   866   21.3 20.5  1.0  chr3              61371302 61371629  (1256860) + L2-8_DR           LINE/L2                2437   2828   (762) 2620498  
   467   27.0  2.6  2.6  chr3              61371730 61372088  (1256401) + SAT-7_DR          Satellite                 1    359     (0) 2620499  
  1106   16.8  0.6  1.1  chr3              61372207 61373340  (1255149) + SAT-7_DR          Satellite                 1   1129     (0) 2620500  
   653   12.5  6.7  3.2  chr3              61373652 61373800  (1254689) + hAT-N202_DR       DNA/hAT-Tip100          609    762  (1123) 2620501 *
   797    8.3  5.3  0.7  chr3              61373671 61373803  (1254686) + EnSpm-N47_DR      DNA/CMC-EnSpm?         2170   2308   (709) 2620502 *
  1949   15.4  5.8  2.2  chr3              61373746 61373831  (1254658) C Helitron-2_DR     RC/Helitron         (14806)  12606   12230 2620503  
  2044    9.8  3.9  0.0  chr3              61373832 61374137  (1254352) C DNA13TA1a_DR      DNA/TcMar-Tc1           (0)    318       1 2620504  
   681    9.7  7.0  0.8  chr3              61374138 61374251  (1254238) + Mariner-N31_DR    DNA/TcMar-Tc1           407    527    (13) 2620505  
  4931    8.0 25.0  5.3  chr3              61374257 61375352  (1253137) C hAT-N21B_DR       DNA/hAT-Ac              (0)   1301       1 2620506  
   302   20.1  1.2  7.4  chr3              61375289 61375374  (1253115) + ENSPM-6_DR        DNA/CMC-EnSpm         19781  19861 (12755) 2620507 *
   571   13.8  1.1  0.0  chr3              61375856 61375942  (1252547) C hAT-N142B_DR      DNA/hAT?              (460)   1540    1453 2620508 *
  1688    8.1 15.2  0.0  chr3              61375930 61376226  (1252263) C hAT-N142B_DR      DNA/hAT?             (1596)    404      63 2620509  
   528   17.1  0.0 12.6  chr3              61376260 61376393  (1252096) + MuDR-N2_DR        DNA/MULE-MuDR           197    315     (8) 2620510  
   302   11.1  0.0  0.0  chr3              61376485 61376529  (1251960) + hAT-N80_DR        DNA/hAT-Tip100          768    812     (0) 2620511  
   576   22.5 13.3  1.4  chr3              61377073 61377320  (1251169) C Gypsy140-LTR_DR   LTR/Gypsy             (717)    277       1 2620512  
   924   21.9  4.5 17.1  chr3              61377755 61378290  (1250199) + EnSpm-N59_DR      DNA/CMC-EnSpm?          408    885  (2784) 2620513  
   336   15.4  4.6  0.0  chr3              61378409 61378473  (1250016) + hAT-27N1_DR       DNA/hAT-Ac               17     84   (647) 2620514  
   811   14.0  5.7  3.3  chr3              61378505 61378764  (1249725) + DNA8-4C_DR        DNA/hAT-Charlie         875   1089   (172) 2620515  
   217   24.1  8.3  5.0  chr3              61379570 61379663  (1248826) + L2-8_DR           LINE/L2                 493    589  (3001) 2620516  
   383   23.9  4.4  2.1  chr3              61379664 61379800  (1248689) C Gypsy-16-LTR_DR   LTR/Gypsy               (0)   1890    1751 2620517  
  1466   20.9 17.1  0.5  chr3              61379942 61380350  (1248139) + L2-8_DR           LINE/L2                1969   2445  (1145) 2620516  
  1744    9.9  9.8  0.6  chr3              61380352 61380657  (1247832) C hAT-N23_DR        DNA/hAT-Ac              (0)   1738    1405 2620518  
   295   24.3  0.0  2.9  chr3              61380641 61380712  (1247777) + hAT-N197_DR       DNA/hAT-Tip100          172    241     (0) 2620519 *
  3307   11.2 11.9  7.1  chr3              61380657 61381301  (1247188) + HarbingerN2_DR    DNA/PIF-Harbinger         1    674     (0) 2620520  
   470    7.5 20.2  0.9  chr3              61381302 61381395  (1247094) C hAT-N23_DR        DNA/hAT-Ac            (330)   1408    1297 2620518  
  2091   10.4 32.5  2.2  chr3              61381422 61381910  (1246579) C hAT-N23_DR        DNA/hAT-Ac            (657)   1081     448 2620518  
   554   12.1  0.0  5.5  chr3              61381916 61382011  (1246478) C hAT-N23_DR        DNA/hAT-Ac           (1444)    294     204 2620518  
   277   14.6  0.0  0.0  chr3              61382016 61382056  (1246433) C hAT-N23_DR        DNA/hAT-Ac           (1697)     41       1 2620518  
   935   21.0 20.1  0.0  chr3              61382063 61382381  (1246108) + L2-8_DR           LINE/L2                2442   2824   (766) 2620516  
   517   24.8  1.9  1.9  chr3              61382486 61382760  (1245729) + SAT-7_DR          Satellite                 1    275     (0) 2620521  
   220   18.8  6.6  9.7  chr3              61382672 61382777  (1245712) C Gypsy-162_DR-I    LTR/Gypsy             (630)   5473    5371 2620522 *
  1138   15.6  0.3  0.9  chr3              61382963 61384013  (1244476) + SAT-7_DR          Satellite                 1   1044     (0) 2620523  
   767   10.6  5.3  0.7  chr3              61384311 61384443  (1244046) + EnSpm-N47_DR      DNA/CMC-EnSpm?         2170   2308   (709) 2620524  
   247    0.0  0.0  0.0  chr3              61384443 61384471  (1244018) + Mariner-N31_DR    DNA/TcMar-Tc1           378    406   (134) 2620525 *
  1998   10.5  4.3  0.0  chr3              61384472 61384776  (1243713) C DNA13TA1a_DR      DNA/TcMar-Tc1           (0)    318       1 2620526  
  1055    3.7  0.8  0.0  chr3              61384777 61384909  (1243580) + Mariner-N31_DR    DNA/TcMar-Tc1           407    540     (0) 2620527  
   772   15.1 16.3  0.0  chr3              61385339 61385504  (1242985) + MuDR-N2_DR        DNA/MULE-MuDR             9    201   (122) 2620528  
   331   13.1  0.3  0.0  chr3              61385505 61385567  (1242922) C hAT-N142B_DR      DNA/hAT?                (0)   2000    1951 2620529  
   311   18.9  0.0  0.0  chr3              61385557 61385570  (1242919) C hAT-N52B_DR       DNA/hAT-Ac            (217)    466     414 2620530 *
   311    7.7  0.0  0.0  chr3              61385571 61385609  (1242880) C hAT-N142B_DR      DNA/hAT?              (415)   1585    1547 2620529  
  1432   14.5  0.0  3.1  chr3              61385630 61385864  (1242625) C hAT-N142B_DR      DNA/hAT?              (550)   1450    1223 2620529  
  3830    7.5 12.7  0.6  chr3              61385902 61386506  (1241983) C hAT-N142B_DR      DNA/hAT?             (1321)    679       2 2620531  
   610   19.3  0.0  0.0  chr3              61386507 61386624  (1241865) + MuDR-N2_DR        DNA/MULE-MuDR           198    315     (8) 2620532  
   213   12.2  8.0  1.9  chr3              61386665 61386714  (1241775) + Mariner-N26_DRe   DNA/TcMar-ISRm11        286    338   (595) 2620533 *
   306   12.8  0.0  0.0  chr3              61386713 61386759  (1241730) + hAT-N80_DR        DNA/hAT-Tip100          766    812     (0) 2620534  
   484   18.2 21.6  1.9  chr3              61387250 61387467  (1241022) C Gypsy140-LTR_DR   LTR/Gypsy             (734)    260       1 2620535  
   325   16.6  3.3 25.4  chr3              61387791 61387836  (1240653) + EnSpm-N59_DR      DNA/CMC-EnSpm?          734    845  (2824) 2620536  
   385   13.7  1.4 27.7  chr3              61387837 61387977  (1240512) + DNA2-14_DR        DNA                    4696   4807  (2815) 2620537  
   325   16.6  3.3 25.4  chr3              61387978 61388000  (1240489) + EnSpm-N59_DR      DNA/CMC-EnSpm?          846    906  (2763) 2620536  
   665   20.1  5.4 15.3  chr3              61388096 61388537  (1239952) + hAT-27N1_DR       DNA/hAT-Ac               17    420   (311) 2620538  
  1192    9.9  0.0  0.0  chr3              61388571 61388731  (1239758) + HATN4_DR          DNA/hAT-Charlie           1    161    (31) 2620539  
   969   16.9  4.1  1.0  chr3              61388732 61388767  (1239722) C hAT-N127_DR       DNA/hAT-Charlie      (4312)   6004    5802 2620540  
   804    6.8  0.0  0.0  chr3              61388831 61388933  (1239556) C Harbinger-N31_DR  DNA/PIF-Harbinger       (1)    684     582 2620541  
   279   20.3  8.5  0.0  chr3              61388930 61388985  (1239504) + Harbinger-2_DR    DNA/PIF-Harbinger       124    184  (4143) 2620542 *
  5765    3.7  0.0  0.0  chr3              61388986 61389664  (1238825) C TDR8D             DNA                     (0)    679       1 2620543  
   338   10.9  1.8  0.0  chr3              61389668 61389722  (1238767) C Merlin-2_DR       DNA/Merlin           (9191)   4730    4675 2620544 *
   646   14.6  0.0  0.0  chr3              61389676 61389771  (1238718) + Harbinger-2_DR    DNA/PIF-Harbinger       177    272  (4055) 2620545 *
   649   26.1  6.8  0.9  chr3              61389756 61389960  (1238529) + DNA8-26_DR        DNA                    1532   1748  (2782) 2620546 *
  1595    4.9  3.2  0.7  chr3              61389774 61389993  (1238496) + TDR3              DNA/hAT-Charlie           8    237   (159) 2620547  
   803    9.8  0.8  2.4  chr3              61389956 61390080  (1238409) + Harbinger-2_DR    DNA/PIF-Harbinger       258    380  (3947) 2620548 *
  2006    6.8 11.2  0.6  chr3              61390079 61390372  (1238117) + Harbinger-2_DR    DNA/PIF-Harbinger      4002   4326     (1) 2620549  
   221   31.5  4.2  1.7  chr3              61390230 61390397  (1238092) C Helitron-1_DR     RC/Helitron         (21229)   5071    4900 2620550 *
  3409   11.1  6.0  1.0  chr3              61390368 61390929  (1237560) C Harbinger-N31_DR  DNA/PIF-Harbinger      (95)    590       1 2620551  
  2460   12.0  7.9  0.8  chr3              61390939 61391392  (1237097) C LOOPERN4B_DR      DNA/Kolobok-T2         (13)    490       5 2620552  
   510   26.0  0.0  3.2  chr3              61391407 61391569  (1236920) + ANGEL             DNA/Kolobok             152    309     (0) 2620553  
   206   12.1  0.0  0.0  chr3              61391541 61391573  (1236916) C Kolobok-N10_DR    DNA/Kolobok           (610)     33       1 2620554 *
   211   13.2  0.0  0.0  chr3              61392072 61392109  (1236380) + Academ-N1_DRe     DNA/Academ-1           1067   1104  (2924) 2620555 *
   234    3.5  0.0  0.0  chr3              61392083 61392111  (1236378) + EnSpm-N3B_DR      DNA/CMC-EnSpm          1042   1070  (2664) 2620556  
   219   13.1  0.0  6.5  chr3              61392116 61392131  (1236358) C DNA6-10_DR        DNA                  (4582)   2124    2079 2620557  
  1153   18.0  6.4  6.8  chr3              61392135 61392335  (1236154) + LOOPERN6B_DR      DNA/Kolobok-T2?           1    339  (1012) 2620558  
  1244   16.8  4.5  2.2  chr3              61392336 61392603  (1235886) C EnSpm-10N1_DR     DNA/CMC-EnSpm        (2404)    831     558 2620559  
  1153   18.0  6.4  6.8  chr3              61392604 61392854  (1235635) + LOOPERN6B_DR      DNA/Kolobok-T2?         340    766   (585) 2620558  
   894   12.6  1.3  0.7  chr3              61392909 61393060  (1235429) + LOOPERN6B_DR      DNA/Kolobok-T2?           2    154   (642) 2620560 *
  1458    5.8  2.1  0.0  chr3              61393060 61393249  (1235240) + DNA-X-6_DR        DNA                    1140   1333     (0) 2620561  
  2498    9.5  9.1  1.3  chr3              61393881 61394319  (1234170) + LOOPERN4B_DR      DNA/Kolobok-T2            1    473    (30) 2620562  
  1137   12.6 10.5  1.4  chr3              61394334 61394591  (1233898) + TDR16             DNA/Merlin               29    309     (4) 2620563  
   574   11.8 16.4  0.0  chr3              61394968 61395077  (1233412) C ANGEL             DNA/hAT                 (0)    309     182 2620564  
   203   17.6  5.3 25.0  chr3              61395030 61395065  (1233424) C DNA2-8_DR         DNA/CMC-EnSpm        (2628)   1765    1684 2620565 *
   207   16.7  1.8  1.8  chr3              61395035 61395089  (1233400) + EnSpm-N6B_DR      DNA/CMC-EnSpm?          518    572  (2678) 2620566  
   565   12.1 18.1  0.0  chr3              61395321 61395436  (1233053) + hAT-N130_DR       DNA/hAT-Ac                1    137   (284) 2620567  
  2842    4.9  0.5  0.0  chr3              61395557 61395923  (1232566) C Merlin-N1_DR      DNA/Merlin              (0)    369       1 2620568  
   371    7.2  0.0  3.6  chr3              61395956 61396013  (1232476) + I-3_DR            LINE/I                 4765   4820   (606) 2620569  
   204   17.5  2.5  0.0  chr3              61396142 61396181  (1232308) C Helitron-2_DR     RC/Helitron         (19447)   7965    7925 2620570  
   308   10.9  0.0  0.0  chr3              61396800 61396845  (1231644) + hAT-N91_DR        DNA/hAT-Ac               26     71   (284) 2620571  
   594   11.8  7.2  2.0  chr3              61396918 61397056  (1231433) + hAT-N91_DR        DNA/hAT-Ac              210    355     (0) 2620572  
   211   18.9  0.0  1.9  chr3              61397177 61397230  (1231259) C hAT-N196_DR       DNA/hAT?              (153)    318     266 2620573  
  1241   14.3  4.3  1.2  chr3              61397375 61397608  (1230881) C ANGEL             DNA/Kolobok             (0)    309      69 2620574  
   545   22.6  3.2  4.4  chr3              61397576 61397607  (1230882) C hAT-N127_DR       DNA/hAT-Charlie        (95)  10221   10039 2620575 *
   955    9.2  4.6  0.0  chr3              61397608 61397760  (1230729) C ANGEL             DNA/Kolobok            (81)    228      69 2620576  
   792   14.0  6.6  0.6  chr3              61397760 61397910  (1230579) C ANGEL             DNA/Kolobok            (81)    228      69 2620576 *
   788   16.9  1.9  0.6  chr3              61397910 61398070  (1230419) C ANGEL             DNA/Kolobok            (81)    228      66 2620576 *
   318   27.2  0.0  9.9  chr3              61398034 61398073  (1230416) C hAT-N127_DR       DNA/hAT-Charlie        (95)  10221   10081 2620577 *
   670   13.9  2.6  0.0  chr3              61398074 61398188  (1230301) C ANGEL             DNA/hAT                (81)    228     111 2620564  
   895   13.8  3.3  0.0  chr3              61398228 61398379  (1230110) C ANGEL             DNA/Kolobok            (84)    225      69 2620578  
   609   14.7  3.4  0.8  chr3              61398379 61398495  (1229994) C ANGEL             DNA/Kolobok            (81)    228     109 2620579 *
   221   21.1 10.9  2.0  chr3              61398479 61398570  (1229919) + Helitron-2_DR     RC/Helitron            7980   8079 (19333) 2620580 *
   507   19.4  3.0  3.8  chr3              61398496 61398512  (1229977) C EnSpm-N10_DR      DNA/CMC-EnSpm        (7458)   1850    1718 2620581 *
   940   14.7  7.8  0.0  chr3              61398506 61398696  (1229793) C ANGEL             DNA/Kolobok           (103)    206       1 2620582  
  3111   10.0  2.3  0.6  chr3              61399099 61399572  (1228917) C LOOPERN4B_DR      DNA/Kolobok-T2         (21)    482       1 2620583  
   233   18.2  0.0  0.0  chr3              61399595 61399638  (1228851) C ANGEL             DNA/Kolobok             (0)    309     266 2620584  
   588   18.9 16.1  3.5  chr3              61399655 61399884  (1228605) C TDR23             DNA                   (607)    540     283 2620585  
  9816    3.9  0.8  1.5  chr3              61399912 61401153  (1227336) C LOOPERN1_DR       DNA/Kolobok-T2          (0)   1234       1 2620586  
   287    8.4  3.6  2.2  chr3              61401397 61401417  (1227072) C hAT-N48C_DR       DNA/hAT-Ac            (899)   1400    1369 2620587  
   249    6.2  4.2  0.0  chr3              61401418 61401463  (1227026) C EnSpm-9_DR        DNA/CMC-EnSpm        (7809)    811     764 2620588  
   474   17.4  0.0  2.0  chr3              61401464 61401563  (1226926) + DNA-2-30B_DR      DNA                       1     98   (315) 2620589  
   287    8.4  3.6  2.2  chr3              61401466 61401476  (1227013) C hAT-N48C_DR       DNA/hAT-Ac            (899)   1368    1349 2620587 *
   517   18.0 26.3  0.4  chr3              61401642 61401831  (1226658) C TDR16             DNA/Merlin             (59)    254      16 2620590 *
   762   23.4  6.4  0.8  chr3              61401827 61402076  (1226413) C DNA-2-30B_DR      DNA                   (149)    264       1 2620591  
   294   27.6  0.4 14.4  chr3              61402077 61402109  (1226380) C DNA-8-26_DR       DNA/hAT-Tip100        (859)   1315    1311 2620592 *
   318   20.2  0.0  4.3  chr3              61402101 61402198  (1226291) + EnSpm-9_DR        DNA/CMC-EnSpm           674    767  (7853) 2620593  
   226   14.0  1.7  1.7  chr3              61402148 61402205  (1226284) C Zisupton-1_DR     DNA/Zisupton          (506)   9123    9066 2620594 *
   263   11.1  0.0  0.0  chr3              61402158 61402211  (1226278) + Dada-tL_DR        DNA/Dada               9070   9123  (1284) 2620595  
   268   24.4  5.0  5.8  chr3              61402392 61402530  (1225959) C DNA6-4_DR         DNA                  (1283)   2256    2119 2620596  
   224   13.6  0.0  0.0  chr3              61402496 61402539  (1225950) + Polinton-1_DR     DNA/Maverick          17144  17187  (1298) 2620597 *
   214   15.1  3.6  3.6  chr3              61402500 61402554  (1225935) C Helitron-2_DR     RC/Helitron          (3234)  24178   24124 2620598 *
   562   24.2  0.0 15.9  chr3              61402532 61402786  (1225703) C Togen-1_DR        LINE/R2-NeSL           (10)   3552    3333 2620599  
   387   14.8  0.0  0.0  chr3              61402799 61402859  (1225630) C Togen-1_DR        LINE/R2-NeSL          (353)   3209    3149 2620599  
   326   19.0  0.0 10.6  chr3              61402803 61402896  (1225593) + EnSpm-N36_DR      DNA/CMC-EnSpm          1193   1277  (1948) 2620600 *
   217   12.2  5.3  2.6  chr3              61402846 61402921  (1225568) C DNA6-6_DR         DNA                  (1256)  10025    9948 2620601 *
   292   16.0  2.1  7.8  chr3              61402858 61402952  (1225537) + Zisupton-6_DR     DNA/Zisupton           9421   9510 (12606) 2620602  
   203   20.2  3.2 12.3  chr3              61403002 61403125  (1225364) C Polinton-4_DR     DNA/Maverick         (3430)  16857   16744 2620603 *
   436   16.5  0.0  0.0  chr3              61403106 61403184  (1225305) + piggyBac-N14_DR   DNA/PiggyBac?            48    126   (871) 2620604  
   575   12.9  3.3  9.0  chr3              61403220 61403372  (1225117) + EnSpm-N4B_DR      DNA/CMC-EnSpm?           45    189    (31) 2620605  
  2510   14.3 13.6  1.6  chr3              61403389 61404004  (1224485) + piggyBac-N14_DR   DNA/PiggyBac?           186    874   (123) 2620606  
   298   17.2  5.8  4.1  chr3              61403950 61403961  (1224528) C Harbinger-N16_DR  DNA/PIF-Harbinger     (409)   2997    2879 2620607 *
   331   13.6  2.9  1.9  chr3              61403962 61404066  (1224423) + EnSpm-N36B_DR     DNA/CMC-EnSpm          3051   3156   (260) 2620608 *
   365   11.2  2.2  0.0  chr3              61403986 61404074  (1224415) C CryptonV-N5_DR    DNA/Crypton-V        (9190)  15347   15257 2620609 *
   431   12.6  4.1  2.4  chr3              61404001 61404122  (1224367) + DNA-6-N5B_DR      DNA                    1089   1212  (2311) 2620610 *
   647   16.0 14.9  4.1  chr3              61404015 61404255  (1224234) + piggyBac-N14_DR   DNA/PiggyBac?           211    476   (521) 2620611  
   882   20.8  3.9  0.5  chr3              61404289 61404496  (1223993) + ANGEL             DNA/Kolobok              16    230    (79) 2620612  
   289   16.3  2.0  0.0  chr3              61407092 61407140  (1221349) C TC1DR3B           DNA/TcMar-Tc1          (11)    878     829 2620613 *
  1675    5.5  0.9  0.0  chr3              61407139 61407356  (1221133) C TC1DR3            DNA/TcMar-Tc1         (104)   1121     902 2620614  
   202   22.1  1.4  5.8  chr3              61407551 61407622  (1220867) + EnSpm-N19_DR      DNA/CMC-EnSpm           529    597  (1875) 2620615 *
   240   14.3  0.0  6.1  chr3              61407580 61407631  (1220858) + hAT-N48C_DR       DNA/hAT-Ac             1682   1730   (569) 2620616 *
   294   20.4  0.0  0.0  chr3              61407596 61407649  (1220840) C BEL-50_DRe-LTR    LTR/Pao               (139)    426     373 2620617  
   283   11.7  8.2  1.5  chr3              61407598 61407658  (1220831) C hAT-N35C_DR       DNA/hAT-Ac            (697)    894     830 2620618 *
  7216   19.7  6.5  0.6  chr3              61408127 61409952  (1218537) C Kolobok-N14B_DR   DNA/Kolobok-T2?         (0)   2111       1 2620619  
   232   13.2  0.0  0.0  chr3              61409953 61409989  (1218500) C Harbinger-N31B_DR DNA/PIF-Harbinger     (644)     37       1 2620620  
   302   14.0  1.7  1.7  chr3              61410076 61410133  (1218356) C TC1DR3B           DNA/TcMar-Tc1         (554)    335     278 2620613 *
   307   21.2  3.8  5.8  chr3              61410117 61410221  (1218268) + ANGEL             DNA/Kolobok             207    309     (0) 2620621 *
   329   16.6  1.0  8.7  chr3              61410132 61410230  (1218259) C TE-X-13_DR        Unknown              (1225)   1200    1109 2620622  
   276   19.7  0.0  4.9  chr3              61410596 61410659  (1217830) + hAT-N54_DR        DNA/hAT-Ac                1     61   (433) 2620623  
   238   19.2 16.4  0.0  chr3              61410731 61410803  (1217686) + hAT-N54B_DR       DNA/hAT-Ac              404    488     (6) 2620624  
   238   14.3  2.0  4.0  chr3              61411441 61411491  (1216998) + hAT-N54_DR        DNA/hAT-Ac             1634   1683     (6) 2620625  
   228   12.3  1.2  1.2  chr3              61412233 61412314  (1216175) + DNA-1-7_DR        DNA/PIF-Harbinger       664    745   (693) 2620626 *
   450   10.8  2.3  0.6  chr3              61412244 61412420  (1216069) + (TAA)n            Simple_repeat             1    180     (0) 2620627  
   318   11.3  3.2  1.6  chr3              61413246 61413308  (1215181) + hAT-N127_DR       DNA/hAT-Charlie        5211   5274  (5042) 2620628 *
   820   17.6  2.7  4.6  chr3              61413283 61413363  (1215126) + Merlin-1_DR       DNA/Merlin             1047   1123  (9404) 2620629  
  7148    8.5  7.0  0.7  chr3              61413364 61414463  (1214026) + DNA-X-4_DR        DNA                       1   1169    (76) 2620630  
  1467    8.5 25.1  0.0  chr3              61414464 61414722  (1213767) + Harbinger-N13_DR  DNA/PIF-Harbinger         1    324     (0) 2620631  
   204    9.7  0.0  0.0  chr3              61414696 61414726  (1213763) C hAT-5_DR          DNA/hAT-Charlie      (2274)    222     192 2620632 *
   401   17.5  1.2  3.7  chr3              61414722 61414804  (1213685) C TE-X-1B_DR        DNA                    (46)   1363    1283 2620633 *
   511   12.0  0.0  0.0  chr3              61414731 61414805  (1213684) + Merlin-1_DR       DNA/Merlin             1484   1558  (8969) 2620634 *
   852   17.0 22.1  2.7  chr3              61414798 61415172  (1213317) C TDR7              DNA                    (93)    448       3 2620635  
  2462   12.6  9.0  0.4  chr3              61415290 61415768  (1212721) + Mariner-N38_DR    DNA/TcMar-Tc1            24    543     (4) 2620636  
   221   19.5  0.6 12.0  chr3              61415696 61415713  (1212776) + EnSpm-N13_DR      DNA/CMC-EnSpm          8143   8173 (13976) 2620637 *
   231   19.1 10.0  2.7  chr3              61415714 61415783  (1212706) + Merlin-1_DR       DNA/Merlin             2111   2185  (8342) 2620638 *
   236   27.9  0.0  0.0  chr3              61415725 61415785  (1212704) C Helitron-N3_DR    RC/Helitron          (1428)   1588    1528 2620639  
  1293   14.9 22.3  0.7  chr3              61416178 61416514  (1211975) + DNA-2-30B_DR      DNA                       4    412     (1) 2620640  
   511   19.4  1.5  6.1  chr3              61416538 61416674  (1211815) C CryptonV-N5_DR    DNA/Crypton-V       (19867)   4670    4540 2620641 *
  2386   12.0  0.8  1.3  chr3              61416558 61416936  (1211553) C HE1_DR1           SINE/tRNA-V-RTE        (23)    379       3 2620642  
  1742   19.2  2.8 10.4  chr3              61416937 61417093  (1211396) + DNA6-6_DR         DNA                    7205   7403  (3878) 2620643  
   400    8.2 11.1  0.7  chr3              61417094 61417115  (1211374) + hAT-N39_DR        DNA/hAT-Tip100         1226   1369   (220) 2620644  
   619    8.6  0.0  2.9  chr3              61417116 61417223  (1211266) C DNA9-6_DR         DNA                   (363)   7521    7417 2620645  
  1742   19.2  2.8 10.4  chr3              61417229 61417241  (1211248) + DNA6-6_DR         DNA                    7404   7419  (3862) 2620643  
   208   21.8  0.0  1.8  chr3              61417513 61417568  (1210921) C DNA-2-32_DR       DNA/CMC-EnSpm?       (4938)   3844    3790 2620646 *
   347   12.1  0.0  0.0  chr3              61417520 61417577  (1210912) + hAT-N137_DR       DNA/hAT-Ac             2654   2711   (860) 2620647  
   295   13.9  7.8  6.4  chr3              61417578 61417596  (1210893) + Penelope-1_DR     LINE/Penelope          3811   3888   (558) 2620648 *
  6273    5.7  4.4  0.0  chr3              61417579 61418422  (1210067) + TC1DR3            DNA/TcMar-Tc1           262   1142    (83) 2620649  
   243   23.4 20.3  2.2  chr3              61418425 61418542  (1209947) + EnSpm-N23_DR      DNA/CMC-EnSpm           492    630     (8) 2620650  
   616   17.4  0.0  0.0  chr3              61418548 61418662  (1209827) C Merlin-N3_DR      DNA/Merlin            (100)    155      41 2620651  
   285   22.9 12.2  2.9  chr3              61418676 61418864  (1209625) C DNA6-1_DR         DNA/hAT-hAT5           (11)   1138     933 2620652  
   214    8.6  0.0  2.9  chr3              61419192 61419227  (1209262) + hAT-24_DR         DNA/hAT-Ac              816    850  (2938) 2620653 *
   375    4.4  1.1  0.0  chr3              61419200 61419289  (1209200) + Zisupton-7_DR     DNA/Zisupton          11375  11465  (5617) 2620654  
   332   21.0  3.4  3.0  chr3              61419203 61419391  (1209098) + EnSpm-7_DR        DNA/CMC-EnSpm          7098   7342  (1966) 2620655 *
   222   11.9  2.9  4.3  chr3              61419355 61419424  (1209065) C Dada-tL_DR        DNA/Dada             (1288)   9119    9051 2620656 *
   215   15.7  4.2  1.4  chr3              61419362 61419432  (1209057) C Zisupton-7_DR     DNA/Zisupton         (5662)  11420   11348 2620657 *
   212   25.1  0.0  6.2  chr3              61419506 61419590  (1208899) + Rex1-31_DRe       LINE/Rex-Babar         3047   3126   (407) 2620658 *
   275   22.8  0.0  1.3  chr3              61419516 61419595  (1208894) C ENSPM-6_DR        DNA/CMC-EnSpm       (17685)  14931   14853 2620659 *
   495   24.8  2.4 12.6  chr3              61419526 61419691  (1208798) C LOOPERN2_DR       DNA/Kolobok-T2        (471)    904     754 2620660 *
   823   21.0  0.1  9.7  chr3              61419527 61419949  (1208540) + (CA)n             Simple_repeat             1    382     (0) 2620661 *
  1596   27.4  8.9  6.0  chr3              61419539 61419650  (1208839) + EnSpm-21_DR       DNA/CMC-EnSpm          6111   6226  (2924) 2620662  
   404   23.8  0.0  6.9  chr3              61419651 61419835  (1208654) + ERV1-N3-I_DR      LTR/ERV1               3594   3766   (825) 2620663  
   348   23.2  0.0 11.5  chr3              61419674 61419887  (1208602) + DNA-N43_DR        DNA/TcMar-Fot1          530    721   (333) 2620664 *
   392   20.6  0.0 11.5  chr3              61419819 61420021  (1208468) + ERV1-N3-I_DR      LTR/ERV1               3586   3767   (824) 2620665 *
   673   16.9  1.8 20.6  chr3              61419868 61420091  (1208398) + DNA-N43_DR        DNA/TcMar-Fot1          534    722   (332) 2620666  
   254   25.2  3.7  8.2  chr3              61419888 61419941  (1208548) + HATN11B_DR        DNA/hAT                 222    478   (212) 2620667 *
   483   32.2  0.3  3.7  chr3              61419915 61420304  (1208185) + Zisupton-6_DR     DNA/Zisupton           8395   8771 (13345) 2620668 *
   660   21.3  1.1  4.8  chr3              61420022 61420030  (1208459) + (CACG)n           Simple_repeat             3    206     (0) 2620669  
  1596   27.4  8.9  6.0  chr3              61420305 61421025  (1207464) + EnSpm-21_DR       DNA/CMC-EnSpm          6227   6979  (2171) 2620662  
   365   21.6  6.4  0.6  chr3              61420876 61421047  (1207442) + Polinton-1_DR     DNA/Maverick          17600  17781   (704) 2620670 *
   379   17.7  0.7  7.3  chr3              61420922 61421067  (1207422) + Helitron-2_DR     RC/Helitron            6013   6149 (21263) 2620671  
   261    8.0  0.0  0.0  chr3              61421186 61421259  (1207230) + (CAAT)n           Simple_repeat             1     74     (0) 2620672  
   453   11.1  0.0  1.4  chr3              61421622 61421686  (1206803) C Kolobok-1N2_DR    DNA/Kolobok-T2          (0)    690     627 2620673  
   536    7.7  7.6  1.0  chr3              61421687 61421778  (1206711) C BHIKHARI-3-LTR_DR LTR/ERV1                (0)   1876    1779 2620674  
   276   12.3  1.8  0.0  chr3              61421770 61421826  (1206663) + BHIKHARI-3-LTR_DR LTR/ERV1               1819   1876     (0) 2620675 *
  2381   10.9  4.9  0.2  chr3              61421827 61422210  (1206279) + LOOPERN4B_DR      DNA/Kolobok-T2           59    460    (43) 2620676  
   245   10.6  4.3  0.0  chr3              61422217 61422261  (1206228) C CryptonV-3_DR     DNA/Crypton-V       (22407)   1046    1000 2620677  
  2223   14.2  1.6  0.0  chr3              61422262 61422628  (1205861) + HATN6_DR          DNA/hAT-Ac                1    373   (638) 2620678  
   221   19.0  3.4  1.7  chr3              61422264 61422275  (1206214) C hAT-N145_DR       DNA/hAT-Ac            (789)    802     743 2620679 *
   235   26.6  0.0  0.0  chr3              61423339 61423402  (1205087) C hAT-N104_DR       DNA/hAT-Tip100        (450)     80      17 2620680  
   397   12.9  0.0  0.0  chr3              61423842 61423903  (1204586) C Kolobok-N3_DR     DNA/Kolobok-T2?         (8)    362     301 2620681  
   290   19.1  0.0  0.0  chr3              61423905 61423951  (1204538) C DNA-TA-8_DR       DNA                     (0)   1308    1262 2620682  
   640   13.1  0.0 15.2  chr3              61424145 61424288  (1204201) C DNA-TA-8_DR       DNA                   (179)   1129    1005 2620682  
   440   24.1  0.0  2.7  chr3              61424195 61424309  (1204180) + Zisupton-N1_DR    DNA/Zisupton           1872   1983  (1331) 2620683 *
   981   21.9  3.7  8.1  chr3              61424302 61424570  (1203919) C DNA21TA1_DR       DNA/TcMar-Tc1         (137)    402     145 2620684  
  4025   12.6  5.4  4.0  chr3              61424577 61425295  (1203194) + DNA2-2_DR         DNA                       1    729    (57) 2620685  
   232   20.7  0.0  3.5  chr3              61425318 61425377  (1203112) C DNA21TA1_DR       DNA/TcMar-Tc1         (421)    118      61 2620684  
   782   18.2  4.4  2.7  chr3              61425395 61425575  (1202914) + DNA-1-5_DR        DNA                      85    268   (480) 2620686  
  4623   11.2  9.1  9.3  chr3              61425578 61426595  (1201894) + TDR22             DNA                       2   1017   (238) 2620687  
  3470    4.5 10.9  1.1  chr3              61426597 61427091  (1201398) + Gypsy100-LTR_DR   LTR/Gypsy                 1    543  (1184) 2620688  
  5782    4.6  1.9  2.2  chr3              61427096 61427875  (1200614) + Gypsy100-LTR_DR   LTR/Gypsy               950   1727     (0) 2620688  
  1291   12.3  8.1  3.7  chr3              61427876 61428105  (1200384) + TDR22             DNA                    1016   1255     (0) 2620689  
  1788   17.0 17.1  0.6  chr3              61428106 61428517  (1199972) + DNA-1-5_DR        DNA                     269    748     (0) 2620690  
   212   10.8  2.7  0.0  chr3              61428654 61428690  (1199799) C EnSpm-N13_DR      DNA/CMC-EnSpm       (16153)   5996    5959 2620691  
   373   26.1  6.2  7.9  chr3              61428845 61429102  (1199387) + Zisupton-6_DR     DNA/Zisupton           8628   8881 (13235) 2620692 *
   396   25.2  7.0  4.9  chr3              61428906 61429105  (1199384) C Zisupton-6_DR     DNA/Zisupton        (13184)   8932    8729 2620693  
   204   28.9  0.0  0.0  chr3              61429041 61429116  (1199373) C Polinton-1N1_DR   DNA/Maverick          (985)  14484   14409 2620694 *
   328    8.1  0.0  0.0  chr3              61429054 61429115  (1199374) C Helitron-2_DR     RC/Helitron         (21335)   6077    6016 2620695  
   276   18.7  0.0  9.9  chr3              61429068 61429156  (1199333) + hAT-N182_DR       DNA/hAT-Ac              754    834  (1126) 2620696 *
  2010    9.2 13.1  0.0  chr3              61429392 61429726  (1198763) + HE1_DR1           SINE/tRNA-V-RTE           1    379    (23) 2620697  
   860   15.5  7.9  1.7  chr3              61429732 61429895  (1198594) + L1-35_DR          LINE/L1                5137   5310   (171) 2620698  
   552   13.5  0.0  1.1  chr3              61429898 61429987  (1198502) + hAT-N155B_DR      DNA/hAT-Tip100            1     89   (434) 2620699 *
  1073   16.6  2.2  9.0  chr3              61429981 61430273  (1198216) C hAT-N130_DR       DNA/hAT-Ac            (295)    305       1 2620700  
   208   23.4  0.0  5.2  chr3              61430657 61430737  (1197752) C EnSpm-N10_DR      DNA/CMC-EnSpm        (2053)   7255    7179 2620701 *
   318   20.4  6.5  7.0  chr3              61430667 61430866  (1197623) + DNA-N43_DR        DNA/TcMar-Fot1          523    721   (333) 2620702  
   203   22.3  5.9  5.9  chr3              61430680 61430917  (1197572) + EnSpm-21_DR       DNA/CMC-EnSpm          6737   6974  (2176) 2620703 *
   486   21.5  0.5  6.3  chr3              61430740 61430957  (1197532) + ERV1-N3-I_DR      LTR/ERV1               3562   3767   (824) 2620704 *
   574   28.2  0.0  1.7  chr3              61430918 61431335  (1197154) + (CACG)n           Simple_repeat             1    644     (0) 2620705 *
   615   22.7  0.0  0.3  chr3              61430968 61430976  (1197513) + (CA)n             Simple_repeat             1     25   (986) 2620706  
   443   22.4  0.5  5.7  chr3              61430977 61431180  (1197309) + ERV1-N3-I_DR      LTR/ERV1               3573   3766   (825) 2620707  
   224   19.9  3.0 10.6  chr3              61431035 61431236  (1197253) + DNA-N43_DR        DNA/TcMar-Fot1          534    721   (333) 2620708 *
   819   19.1  0.0  8.9  chr3              61431172 61431343  (1197146) C Zisupton-7_DR     DNA/Zisupton         (5548)  11534   11377 2620709  
   703   21.4  0.5  7.9  chr3              61431332 61431534  (1196955) + DNA-N43_DR        DNA/TcMar-Fot1          533    721   (333) 2620710 *
   399   16.9  0.5 11.2  chr3              61431344 61431407  (1197082) + ERV1-N3-I_DR      LTR/ERV1               3566   3767   (824) 2620707 *
   607   27.7  0.0  2.1  chr3              61431381 61431658  (1196831) + (CACG)n           Simple_repeat             1    272     (0) 2620711  
   266   33.2  1.8  0.7  chr3              61431454 61431536  (1196953) + Zisupton-6_DR     DNA/Zisupton           8393   8654 (13462) 2620712 *
   678   21.0  3.2 11.5  chr3              61431537 61431771  (1196718) + DNA-N43_DR        DNA/TcMar-Fot1          530    722   (332) 2620713  
   615   22.7  0.0  0.3  chr3              61431659 61431982  (1196507) + (CA)n             Simple_repeat            26   1011     (0) 2620706 *
   456   16.6  0.8 11.4  chr3              61431685 61431937  (1196552) + ERV1-N3-I_DR      LTR/ERV1               3578   3767   (824) 2620714 *
   591   28.1  0.0  1.1  chr3              61431707 61431762  (1196727) + (CACG)n           Simple_repeat             1    165   (125) 2620715  
   722   23.9  1.5  4.7  chr3              61431763 61431960  (1196529) + DNA-N43_DR        DNA/TcMar-Fot1          530    721   (333) 2620716 *
   781   20.0  0.0 16.4  chr3              61431852 61432036  (1196453) C Zisupton-7_DR     DNA/Zisupton         (5550)  11532   11374 2620717  
   591   28.1  0.0  1.1  chr3              61431961 61432000  (1196489) + (CACG)n           Simple_repeat           166    290     (0) 2620715 *
   218   23.5  0.0  0.0  chr3              61431997 61432047  (1196442) + BEL-50_DRe-LTR    LTR/Pao                 384    434   (131) 2620718 *
   266   33.2  1.8  0.7  chr3              61432001 61432032  (1196457) + Zisupton-6_DR     DNA/Zisupton           8655   8762 (13354) 2620712 *
  1645   14.5 10.1  0.8  chr3              61432028 61432353  (1196136) + CR1-12_DR         LINE/L2                 974   1329   (411) 2620719  
   272    7.5  0.0  2.5  chr3              61432351 61432391  (1196098) + CR1-12_DR         LINE/L2                1696   1735     (5) 2620719 *
  1266   16.4 13.3  1.3  chr3              61432593 61432945  (1195544) C TDR24             DNA                    (42)    402       8 2620720  
   669   12.2  0.0  0.0  chr3              61432945 61433051  (1195438) C Merlin-N3_DR      DNA/Merlin             (43)    212     106 2620721 *
  1123    8.8  0.0  0.0  chr3              61433224 61433370  (1195119) + TC1DR3            DNA/TcMar-Tc1             1    147  (1078) 2620722  
   906   10.2  0.0  0.0  chr3              61433366 61433493  (1194996) C TDR23             DNA                  (1016)    131       4 2620723 *
   993   13.7 11.1  3.9  chr3              61433494 61433734  (1194755) C hAT-N166_DR       DNA/hAT-hAT5           (53)    487     230 2620724 *
  1332   13.6 15.5  1.2  chr3              61433733 61434022  (1194467) + Kolobok-N5_DR     DNA/Kolobok-T2?         129    459    (26) 2620725  
   657   23.2  9.8  2.8  chr3              61434358 61434592  (1193897) + LOOPERN3B_DR      DNA/Kolobok-T2            1    251   (798) 2620726  
   260   18.5 10.8 15.3  chr3              61434625 61434725  (1193764) + LOOPERN3_DR       DNA/Kolobok-T2          424    520   (491) 2620727  
  4260    9.8  4.4  1.4  chr3              61434726 61435429  (1193060) + HARBINGERN3B_DR   DNA/PIF-Harbinger         1    725   (359) 2620728  
  2608    5.5  0.0  4.3  chr3              61435432 61435792  (1192697) C DNA-X-4B_DR       DNA                    (66)    355      10 2620729  
   463   23.0  0.0  4.9  chr3              61435688 61435815  (1192674) + Merlin-2_DR       DNA/Merlin            11063  11184  (2737) 2620730 *
   282   10.5  3.5  0.0  chr3              61435774 61435830  (1192659) + CryptonV-N5_DR    DNA/Crypton-V         15242  15300  (9237) 2620731 *
   294    4.8  0.0  0.0  chr3              61435792 61435833  (1192656) C Merlin-1_DR       DNA/Merlin           (9436)   1091    1050 2620732  
  1734    9.0  9.7  0.1  chr3              61435834 61436090  (1192399) + HarbingerN3_DR    DNA/PIF-Harbinger       754   1064     (0) 2620733  
   766   17.5 14.9  5.7  chr3              61436091 61436464  (1192025) + LOOPERN3B_DR      DNA/Kolobok-T2          464    835    (82) 2620734  
   844   16.5  4.7  0.6  chr3              61436511 61436681  (1191808) C TDR25             DNA/hAT-Charlie         (0)    611     434 2620735  
   481    9.8  0.0  8.3  chr3              61436705 61436782  (1191707) C hAT-N52C_DR       DNA/hAT-Ac            (116)    292     221 2620736  
   273   12.7  0.0  1.3  chr3              61437570 61437649  (1190840) + DNA-1-7_DR        DNA/PIF-Harbinger       670    748   (690) 2620737 *
   558   13.3  0.6  4.1  chr3              61437580 61438174  (1190315) + (TAA)n            Simple_repeat             1    574     (0) 2620738  
   555   10.2  2.8  5.1  chr3              61438084 61438291  (1190198) C EnSpm-N13_DR      DNA/CMC-EnSpm       (13874)   8275    8174 2620739 *
   306   11.4  4.0  4.5  chr3              61438110 61438300  (1190189) + ZFERV-2-I_DR      LTR/ERV1                653    816  (9748) 2620740 *
   234   14.2  3.1  5.8  chr3              61438116 61438148  (1190341) + DNA-8-29_DR       DNA/hAT-Tip100          763    895   (125) 2620741 *
   326    7.6  0.0  3.4  chr3              61438149 61438271  (1190218) + Harbinger-N17_DR  DNA/PIF-Harbinger       286    404  (1241) 2620742  
   244    8.6  0.7  7.7  chr3              61438160 61438298  (1190191) + DNA-2-32_DR       DNA/CMC-EnSpm?         5485   5614  (3168) 2620743 *
   380    7.0  3.0  3.8  chr3              61438184 61438317  (1190172) C Helitron-4_DR     RC/Helitron         (19939)  11929   11797 2620744  
   314   13.8  7.7  4.0  chr3              61438191 61438333  (1190156) + CryptonV-3_DR     DNA/Crypton-V           426    573 (22880) 2620745 *
   234   14.2  3.1  5.8  chr3              61438299 61438310  (1190179) + DNA-8-29_DR       DNA/hAT-Tip100          896    952    (68) 2620741 *
  4932   21.4  9.8  3.7  chr3              61439111 61440805  (1187684) C Kolobok-N14B_DR   DNA/Kolobok-T2?         (0)   2111     316 2620746  
  1112    9.8  0.6  0.6  chr3              61440800 61440963  (1187526) + Kolobok-N6_DR     DNA/Kolobok-T2?         135    298   (169) 2620747 *
   344   12.1  5.2  0.0  chr3              61440968 61441025  (1187464) + Kolobok-N6_DR     DNA/Kolobok-T2?         397    457    (10) 2620748  
   262   21.5  6.7  1.8  chr3              61441027 61441130  (1187359) + HATN11B_DR        DNA/hAT                 370    478   (212) 2620749 *
   368   11.4  0.0  3.8  chr3              61441060 61441141  (1187348) C hAT-N48C_DR       DNA/hAT-Ac            (531)   1768    1690 2620750  
   362    8.9  6.3  0.0  chr3              61441073 61441151  (1187338) C Gypsy82-LTR_Dr    LTR/Gypsy             (627)    718     635 2620751 *
   246   17.0  0.0  8.4  chr3              61441088 61441164  (1187325) + DNA9-5_DR         DNA                    3030   3100  (1827) 2620752 *
   207   27.4  0.8  8.1  chr3              61441152 61441191  (1187298) + Polinton-1N1_DR   DNA/Maverick          14407  14517   (952) 2620753 *
   608    9.8 15.2  2.1  chr3              61441462 61441586  (1186903) + HATN10B_DR        DNA/hAT-Ac                1    141   (467) 2620754  
  1356    4.7  1.8  0.0  chr3              61441663 61441833  (1186656) C SINE3-1           SINE/5S-Deu-L2         (61)    529     356 2620755 *
  5345   17.2  6.4  0.1  chr3              61441833 61442924  (1185565) C Kolobok-N14B_DR   DNA/Kolobok-T2?       (760)   1351     191 2620756  
  1608    8.3 18.1  0.0  chr3              61442921 61443186  (1185303) C SINE3-1           SINE/5S-Deu-L2        (272)    318       5 2620755 *
   939   15.7  5.6  0.5  chr3              61443409 61443587  (1184902) + hAT-N25_DR        DNA/hAT-Ac                1    188   (641) 2620757  
  2710   21.8  4.8  6.4  chr3              61443886 61444680  (1183809) C SAT-18_DR         Satellite             (658)   2807    2025 2620758  
   390   14.1  9.9  0.0  chr3              61444667 61444737  (1183752) C HarbingerN6_DR    DNA/PIF-Harbinger      (22)    371     294 2620759 *
   319   11.4  4.8  6.9  chr3              61444688 61444791  (1183698) C EnSpm-N40B_DR     DNA/CMC-EnSpm         (724)   4783    4682 2620760 *
   457    7.9  0.0  9.8  chr3              61444702 61444813  (1183676) + Kolobok-3_DR      DNA/Kolobok-T2         2448   2549  (3417) 2620761 *
   855    6.1  1.9  0.5  chr3              61444716 61444930  (1183559) + EnSpm-N42_DR      DNA/CMC-EnSpm           536    753   (499) 2620762  
   261   21.1  2.6  1.5  chr3              61444769 61444793  (1183696) + Harbinger-N17_DR  DNA/PIF-Harbinger       306    432  (1213) 2620763 *
   388   10.1  1.3  5.3  chr3              61444794 61444950  (1183539) C hAT-N107_DR       DNA/hAT-Ac            (406)    602     452 2620764  
   382   19.0  0.7  6.9  chr3              61444818 61444848  (1183641) + (TATG)n           Simple_repeat             1     73    (71) 2620765 *
   388    9.6  0.0  0.0  chr3              61444849 61444942  (1183547) C EnSpm-N33_DR      DNA/CMC-EnSpm        (1906)    351     258 2620766 *
  1543    9.6 23.0  0.0  chr3              61444930 61445190  (1183299) C HarbingerN6_DR    DNA/PIF-Harbinger      (72)    321       1 2620767  
   382   19.0  0.7  6.9  chr3              61444943 61444970  (1183519) + (TATG)n           Simple_repeat            74    144     (0) 2620765 *
   261   21.1  2.6  1.5  chr3              61444951 61444961  (1183528) + Harbinger-N17_DR  DNA/PIF-Harbinger       433    500  (1145) 2620763 *
   526   18.6  4.3  3.4  chr3              61445181 61445202  (1183287) C tRNA-3_DRe        Satellite            (1126)   1105     988 2620768  
   565   12.6  5.3  0.0  chr3              61445203 61445297  (1183192) + DNA8-22_DR        DNA                     686    785     (0) 2620769  
  2280   15.9  2.3  0.0  chr3              61445298 61445694  (1182795) C SAT-18_DR         Satellite            (1628)   1837    1432 2620758  
  2176   20.1 15.9  1.1  chr3              61445475 61446109  (1182380) C TDR13D            DNA                    (33)    729       2 2620770 *
  2443    7.9 13.8  3.9  chr3              61446552 61446999  (1181490) C hAT-N23_DR        DNA/hAT-Ac              (0)   1738    1248 2620771 *
  3994   10.4  6.5  0.0  chr3              61446996 61447608  (1180881) C hAT-N23_DR        DNA/hAT-Ac            (794)    944     292 2620771  
   322    9.3  0.0  0.0  chr3              61447606 61447648  (1180841) C TDR3B             DNA/hAT-Charlie       (150)     43       1 2620772 *
   257   33.1  0.6  0.0  chr3              61447910 61447931  (1180558) + (CA)n             Simple_repeat             1    176     (0) 2620773  
   277   32.7  0.7  0.0  chr3              61447932 61448084  (1180405) C Zisupton-7_DR     DNA/Zisupton         (5551)  11531   11378 2620774 *
   332   29.8  1.0  3.2  chr3              61447958 61448151  (1180338) + ERV1-N3-I_DR      LTR/ERV1               3584   3773   (818) 2620775  
   215   25.6  4.2 11.4  chr3              61448085 61448125  (1180364) + EnSpm-21_DR       DNA/CMC-EnSpm          6227   6428  (2722) 2620776 *
   470    9.9  1.2  6.3  chr3              61448559 61449010  (1179479) + (TAA)n            Simple_repeat             1    428     (0) 2620777  
   224    9.0  3.9  0.0  chr3              61449043 61449120  (1179369) C DNA-TA-4_DR       DNA/TcMar            (3657)   6138    6058 2620778  
   404   19.5 24.8  4.2  chr3              61449439 61449636  (1178853) + Kolobok-N15_DR    DNA/Kolobok              24    260   (652) 2620779  
  1105   12.1  3.1  7.9  chr3              61449804 61450027  (1178462) C Mariner-N38_DR    DNA/TcMar-Tc1         (239)    308      95 2620780  
   981   14.5  3.5 10.5  chr3              61450028 61450057  (1178432) C DNAX-25B_DR       DNA/Zisupton         (2032)   1506    1269 2620781  
   242   19.9  2.5  0.6  chr3              61450848 61450917  (1177572) C Crack-6_DR        LINE/L2                (27)   2723    2684 2620782  
   259   25.0  0.9  2.9  chr3              61450936 61451042  (1177447) + Ginger1-N1_DR     DNA/Ginger-1            284    388  (2270) 2620783 *
   953   16.2  0.1  2.1  chr3              61450941 61452419  (1176070) + (TCCA)n           Simple_repeat             1   1450     (0) 2620784  
   734   23.5 10.6  4.5  chr3              61450952 61452470  (1176019) C Polinton-4_DR     DNA/Maverick         (7582)  12705   12314 2620785 *
  2100    8.3  6.1  1.2  chr3              61452416 61452744  (1175745) + TZF28C            DNA/TcMar-Tc1           659   1003   (626) 2620786  
  2731   12.0 11.3  9.9  chr3              61452745 61453410  (1175079) C DNA-5-7_DR        DNA/hAT-hAT5            (0)    674       1 2620787  
  2234    9.3  1.0  0.0  chr3              61453411 61453720  (1174769) + TZF28C            DNA/TcMar-Tc1           999   1311   (318) 2620788  
   685   13.7  1.7  1.7  chr3              61453712 61453830  (1174659) + IS3EU-4_DR        DNA/IS3EU              9107   9225  (5804) 2620789 *
   695   11.9  0.0  0.0  chr3              61453726 61453826  (1174663) + HE1_DR1           SINE/tRNA-V-RTE         245    345    (57) 2620790  
   650   18.4 12.3  2.2  chr3              61453818 61454028  (1174461) + DNA-6-N8_DR       DNA                    2075   2306     (2) 2620791 *
   476   27.2  0.0  0.0  chr3              61453827 61453847  (1174642) C DNA6-6_DR         DNA                  (4317)   6961    6840 2620792 *
  2271   14.1  6.7  2.1  chr3              61454393 61454857  (1173632) C Mariner-N38_DR    DNA/TcMar-Tc1          (32)    515      30 2620793  
   364   12.5 33.3  0.0  chr3              61454776 61454871  (1173618) + CryptonV-N4_DR    DNA/Crypton-V          4971   5098  (8395) 2620794 *
   211   18.9  0.0  0.0  chr3              61454841 61454877  (1173612) + MuDR-2_DR         DNA/MULE-MuDR         16304  16340  (7593) 2620795 *
   276    9.6 14.7  2.4  chr3              61456056 61456130  (1172359) + CryptonV-N3_DR    DNA/Crypton-V         18766  18849  (1814) 2620796  
   223   16.4 21.9  0.0  chr3              61456069 61456141  (1172348) + EnSpm-N3B_DR      DNA/CMC-EnSpm          2880   2968   (766) 2620797 *
  1233   24.9  3.5 12.8  chr3              61457219 61457453  (1171036) + SAT-19_DR         Satellite                 1    571   (853) 2620798  
  3296   12.4  3.5  1.2  chr3              61457454 61458025  (1170464) C TDR2              DNA/TcMar-Tc1           (1)    936     352 2620799  
  1233   24.9  3.5 12.8  chr3              61458026 61458127  (1170362) + SAT-19_DR         Satellite               572    824   (600) 2620798  
  1644    3.6  0.5  0.0  chr3              61458358 61458551  (1169938) C hAT-N4C_DR        DNA/hAT-Charlie         (0)    195       1 2620800  
  7849    2.5  3.3  0.1  chr3              61458552 61459490  (1168999) C hAT-N30_DR        DNA/hAT-Ac             (13)    969       1 2620801  
   704   23.7  3.6  2.6  chr3              61458552 61458574  (1169915) + DNA2-16_DR        DNA                   13882  14058  (3993) 2620802 *
   237   15.3  4.6  9.6  chr3              61459620 61459706  (1168783) C DNA-2-30B_DR      DNA                    (87)    326     244 2620803  
   297   18.9  4.0  0.0  chr3              61459715 61459788  (1168701) + DNA-2-30B_DR      DNA                     237    313   (100) 2620803  
   417   15.9  2.7  4.5  chr3              61459999 61460110  (1168379) + Helitron-4_DR     RC/Helitron           13614  13723 (18145) 2620804 *
  2014   14.7  6.4  0.2  chr3              61460047 61460436  (1168053) + Mariner-N38_DR    DNA/TcMar-Tc1           133    546     (1) 2620805  
   222   26.6  0.0  0.0  chr3              61460391 61460454  (1168035) C Helitron-N3B_DR   RC/Helitron          (1417)   5187    5124 2620806 *
   271   23.3  0.0  0.0  chr3              61460402 61460461  (1168028) C Zisupton-6_DR     DNA/Zisupton        (13137)   8979    8920 2620807 *
   302    5.8  1.9  1.9  chr3              61460440 61460492  (1167997) + hAT-N117_DR       DNA/hAT-Tip100         1772   1824   (833) 2620808  
   262   15.6 24.7  0.0  chr3              61460493 61460516  (1167973) + EnSpm-6N1_DR      DNA/CMC-EnSpm          2495   2590  (6646) 2620809  
   832   19.4  3.8  0.0  chr3              61460985 61461335  (1167154) C DNA6-3_DR         DNA                     (0)   1411    1292 2620810 *
  1433   19.5  7.0  0.0  chr3              61461106 61461449  (1167040) C Zisupton-6_DR     DNA/Zisupton        (13323)   8793    8426 2620807  
   410   33.1  3.9  1.1  chr3              61461298 61461355  (1167134) + L1-82_DR          LINE/L1                5610   5752   (258) 2620811 *
   448   17.8  0.0  0.0  chr3              61461356 61461462  (1167027) C Harbinger-2_DR    DNA/PIF-Harbinger    (1907)   2420    2314 2620812  
   410   33.1  3.9  1.1  chr3              61461463 61461477  (1167012) + L1-82_DR          LINE/L1                5753   5794   (216) 2620811  
   341   15.0  0.0  4.5  chr3              61461721 61461790  (1166699) C Merlin-N3_DR      DNA/Merlin             (19)    236     170 2620813  
   215   25.0  3.9  2.5  chr3              61461724 61461801  (1166688) C hAT-N133_DR       DNA/hAT-Ac            (277)    346     268 2620814 *
   451   13.1  9.5  0.0  chr3              61461831 61461914  (1166575) C hAT-N130_DR       DNA/hAT-Ac              (2)    419     328 2620815  
   364   21.2  2.5  0.0  chr3              61461913 61461992  (1166497) + Helitron-N4_DR    RC/Helitron             476    557   (606) 2620816 *
  1608   12.4 15.1  0.0  chr3              61461924 61462222  (1166267) C HE1_DR1           SINE/tRNA-V-RTE        (47)    355      12 2620817  
   697   16.2  6.5  2.0  chr3              61462276 61462462  (1166027) C hAT-N130_DR       DNA/hAT-Ac            (363)    237      45 2620815  
   263   12.5 10.4  0.0  chr3              61462774 61462821  (1165668) + TDR13D            DNA                      27     79   (683) 2620818  
   391   14.8 24.3 13.4  chr3              61462823 61463102  (1165387) C ANGEL             DNA/Kolobok             (1)    308       2 2620819  
  1707   12.7  3.1  0.0  chr3              61463110 61463368  (1165121) C Kolobok-N2_DR     DNA/Kolobok-T2         (79)   1292    1026 2620820  
   660   10.9  0.0  0.0  chr3              61463378 61463469  (1165020) C EXPANDER1_DR      LINE/RTE-BovB        (1042)   2323    2232 2620821  
   475    6.5  0.0  0.0  chr3              61463465 61463526  (1164963) C TDR19C            DNA/hAT-Charlie       (197)    199     138 2620822 *
  9773    3.6  6.6  0.2  chr3              61463527 61464778  (1163711) C DNA-8-1_DR        DNA/hAT-Ac              (0)   1332       1 2620823  
   414    9.8  0.0  0.0  chr3              61464779 61464837  (1163652) C TDR19C            DNA/hAT-Charlie       (251)    145      87 2620822  
  4435    3.9 25.5  0.0  chr3              61464838 61465445  (1163044) C DNA-1-3B_DR       DNA                     (0)    763       1 2620824  
   243   17.0  3.7  1.8  chr3              61464838 61464891  (1163598) + DNA-1-3B_DR       DNA/PIF-Harbinger         1     55   (708) 2620825 *
   276   22.2  7.1  4.3  chr3              61465436 61465446  (1163043) + EnSpm-N36B_DR     DNA/CMC-EnSpm          2292   2332  (1084) 2620826  
   618   12.9  0.0  0.0  chr3              61465447 61465531  (1162958) C TDR19C            DNA/hAT-Charlie       (311)     85       1 2620822  
   432   17.6  2.4  0.0  chr3              61465458 61465542  (1162947) + TDR19C            DNA/hAT-Charlie         120    206   (190) 2620827 *
   276   22.2  7.1  4.3  chr3              61465532 61465548  (1162941) + EnSpm-N36B_DR     DNA/CMC-EnSpm          2333   2407  (1009) 2620826 *
   371   27.7  1.0  1.0  chr3              61465543 61465559  (1162930) C Helitron-2_DR     RC/Helitron         (17959)   9453    9352 2620828 *
  1505   10.9  3.0  0.4  chr3              61465551 61465781  (1162708) C L1-40_DR          LINE/L1               (982)   4777    4541 2620829  
  1665   15.0  7.5  0.0  chr3              61465782 61466128  (1162361) C EnSpm-N21_DR      DNA/CMC-EnSpm         (106)    373       1 2620830  
   234   22.3  8.3  8.3  chr3              61466265 61466291  (1162198) + DNA8-20_DR        DNA/hAT               12692  12823  (7965) 2620831  
   277   23.8  3.8  3.8  chr3              61466292 61466396  (1162093) C CryptonV-1_DR     DNA/Crypton-V        (3268)  14605   14501 2620832  
   327   16.5  7.1  0.7  chr3              61466417 61466556  (1161933) C hAT-N68_DR        DNA/hAT-Ac              (7)   3025    2877 2620833 *
   448    7.0  4.8  1.0  chr3              61466435 61466648  (1161841) + EnSpm-N42_DR      DNA/CMC-EnSpm           608    805   (447) 2620834  
   207   13.7  0.8 16.6  chr3              61466459 61466561  (1161928) + Zisupton-7_DR     DNA/Zisupton          12334  12499  (4583) 2620835 *
   243   11.0  3.6  2.6  chr3              61466562 61466673  (1161816) C Helitron-1_DR     RC/Helitron         (23625)   2675    2563 2620836  
   207   13.7  0.8 16.6  chr3              61466674 61466695  (1161794) + Zisupton-7_DR     DNA/Zisupton          12500  12538  (4544) 2620835  
   655   17.6  0.3  0.3  chr3              61466767 61466906  (1161583) + DNA11TA1_DR       DNA/CMC-EnSpm            64    203     (0) 2620837  
  1396   11.6  2.8  0.0  chr3              61466944 61467158  (1161331) + Kolobok-N2_DR     DNA/Kolobok-T2          408    628   (743) 2620838  
  3867    5.2  8.5  0.5  chr3              61467160 61467679  (1160810) C TC1DR3B           DNA/TcMar-Tc1         (328)    561       1 2620839  
   981    8.7 12.9  2.0  chr3              61468218 61468441  (1160048) C hAT-N26_DR        DNA/hAT-Ac              (0)   1459    1212 2620840  
   204   13.0  3.6  1.8  chr3              61468439 61468493  (1159996) C EnSpm-N2_DR       DNA/CMC-EnSpm         (867)   3148    3093 2620841 *
  3556    8.0  1.0  0.5  chr3              61468447 61469022  (1159467) C Helitron-N3B_DR   RC/Helitron           (930)   5674    5096 2620842  
  8328    5.0  4.5  1.1  chr3              61469023 61470206  (1158283) C hAT-N26_DR        DNA/hAT-Ac            (236)   1223       1 2620843  
   266   14.3  0.0 11.5  chr3              61470211 61470297  (1158192) + EnSpm-N21_DR      DNA/CMC-EnSpm            40    117   (362) 2620844  
  6976    5.2  1.9  5.2  chr3              61470300 61471347  (1157142) C Looper-N7_DR      DNA/Kolobok-T2          (0)   1015       1 2620845  
   220   19.1 14.3  0.0  chr3              61471829 61471891  (1156598) + hAT-N91_DR        DNA/hAT-Ac              253    324    (31) 2620846  
   597   16.7  5.8  0.7  chr3              61472287 61472425  (1156064) C ANGEL             DNA/Kolobok             (0)    309     164 2620847  
  2787    4.0  2.7  1.3  chr3              61472426 61472801  (1155688) + hAT-N30_DR        DNA/hAT-Ac                1    381   (601) 2620848 *
  4794    5.6  0.1  0.6  chr3              61472796 61473494  (1154995) + hAT-N202_DR       DNA/hAT-Tip100          198    893   (992) 2620849  
  2267    4.8  0.0  0.0  chr3              61473495 61473785  (1154704) + hAT-N202_DR       DNA/hAT-Tip100         1256   1546   (339) 2620850  
   318    0.0  2.2  2.2  chr3              61473787 61473831  (1154658) + hAT-N136_DR       DNA/hAT-Ac              899    943     (0) 2620851  
   256   21.1  5.4  3.2  chr3              61473832 61473900  (1154589) + Dada-U1A_DR       DNA/Dada               5764   5834  (5145) 2620852 *
   412   22.8 12.1  2.3  chr3              61473831 61473987  (1154502) + ANGEL             DNA/Kolobok             138    309     (0) 2620853  
   335   10.8 17.1  2.3  chr3              61474041 61474116  (1154373) + DNA6-9B_DR        DNA/hAT-hAT5              1     87   (607) 2620854  
   743    9.0  0.0  0.0  chr3              61474192 61474302  (1154187) + Tc1-6_DR          DNA/TcMar-Tc1             1    111  (1092) 2620855  
  7233    2.6  1.0  0.2  chr3              61474303 61475191  (1153298) C MuDR-N1_DR        DNA/MULE-MuDR           (0)    896       1 2620856  
  1346    6.1  0.0  0.0  chr3              61475193 61475372  (1153117) + Tc1-6_DR          DNA/TcMar-Tc1           104    283   (920) 2620857  
   707   11.6  0.0 10.7  chr3              61475397 61475541  (1152948) + TDR2              DNA/TcMar-Tc1           807    937     (0) 2620858  
   216   15.9 15.5  2.5  chr3              61476110 61476180  (1152309) + DNA6-9_DR         DNA/hAT-hAT5             12     91   (603) 2620859  
  1654    7.0  4.5  1.2  chr3              61476188 61476434  (1152055) + TC1DR3B           DNA/TcMar-Tc1             1    255   (634) 2620860  
   504   16.4  7.7  0.0  chr3              61476583 61476686  (1151803) + DNA6-6_DR         DNA                    7883   7994  (3287) 2620861 *
  1426    3.3 31.4  2.8  chr3              61476595 61476877  (1151612) + SINE2-3_DR        SINE/tRNA-V-RTE           7    368     (0) 2620862  
   540   14.5  3.9 27.6  chr3              61476878 61477135  (1151354) C ANGEL             DNA/Kolobok             (6)    303      94 2620863  
   229   11.9  0.0  4.8  chr3              61477361 61477404  (1151085) + hAT-N145_DR       DNA/hAT-Ac              809    850   (741) 2620864 *
  1562   12.7  5.2  0.3  chr3              61477367 61477674  (1150815) + Mariner-N38_DR    DNA/TcMar-Tc1           168    490    (57) 2620865  
   287   14.9  0.0  0.0  chr3              61477692 61477738  (1150751) C HATN10B_DR        DNA/hAT-Ac            (561)     47       1 2620866  
   205   18.4  0.0  0.0  chr3              61477708 61477745  (1150744) C DNA2-10_DR        DNA                  (1376)   2145    2108 2620867 *
   277   10.0  0.0  0.0  chr3              61478067 61478106  (1150383) C DNA6-1_DR         DNA/hAT-hAT5          (296)    853     814 2620868 *
  1956   11.0  6.3  0.0  chr3              61478105 61478423  (1150066) + TDR8D             DNA                     341    679     (0) 2620869  
  1234    8.7  0.0  0.0  chr3              61478424 61478595  (1149894) C DNA-1-7_DR        DNA/PIF-Harbinger    (1266)    172       1 2620870  
   518   15.0  3.6 28.6  chr3              61478885 61479136  (1149353) C ANGEL             DNA/Kolobok            (13)    296      94 2620871  
   229   11.9  0.0  4.8  chr3              61479362 61479405  (1149084) + hAT-N145_DR       DNA/hAT-Ac              809    850   (741) 2620872 *
  1562   12.7  5.2  0.3  chr3              61479368 61479675  (1148814) + Mariner-N38_DR    DNA/TcMar-Tc1           168    490    (57) 2620873  
   287   14.9  0.0  0.0  chr3              61479693 61479739  (1148750) C HATN10B_DR        DNA/hAT-Ac            (561)     47       1 2620874  
   205   18.4  0.0  0.0  chr3              61479709 61479746  (1148743) C DNA2-10_DR        DNA                  (1376)   2145    2108 2620867 *
   277   10.0  0.0  0.0  chr3              61480068 61480107  (1148382) C DNA6-1_DR         DNA/hAT-hAT5          (296)    853     814 2620875 *
  1956   11.0  6.3  0.0  chr3              61480106 61480424  (1148065) + TDR8D             DNA                     341    679     (0) 2620876  
  1234    8.7  0.0  0.0  chr3              61480425 61480596  (1147893) C DNA-1-7_DR        DNA/PIF-Harbinger    (1266)    172       1 2620877  
   508   15.1  3.6 28.7  chr3              61480887 61481137  (1147352) C ANGEL             DNA/Kolobok            (14)    295      94 2620878  
   229   11.9  0.0  4.8  chr3              61481363 61481406  (1147083) + hAT-N145_DR       DNA/hAT-Ac              809    850   (741) 2620879 *
  1562   12.7  5.2  0.3  chr3              61481369 61481676  (1146813) + Mariner-N38_DR    DNA/TcMar-Tc1           168    490    (57) 2620880  
   287   14.9  0.0  0.0  chr3              61481694 61481740  (1146749) C HATN10B_DR        DNA/hAT-Ac            (561)     47       1 2620881  
   205   18.4  0.0  0.0  chr3              61481710 61481747  (1146742) C DNA2-10_DR        DNA                  (1376)   2145    2108 2620867 *
   277   10.0  0.0  0.0  chr3              61482069 61482108  (1146381) C DNA6-1_DR         DNA/hAT-hAT5          (296)    853     814 2620882 *
  1956   11.0  6.3  0.0  chr3              61482107 61482425  (1146064) + TDR8D             DNA                     341    679     (0) 2620883  
  1234    8.7  0.0  0.0  chr3              61482426 61482597  (1145892) C DNA-1-7_DR        DNA/PIF-Harbinger    (1266)    172       1 2620884  
   292   17.9 12.8  1.9  chr3              61483281 61483468  (1145021) C Helitron-4_DR     RC/Helitron         (18210)  13658   13451 2620885 *
   295   14.8  7.4  0.0  chr3              61483338 61483472  (1145017) + Helitron-N2_DR    RC/Helitron            1405   1549   (914) 2620886 *
   355    4.0  1.6  8.7  chr3              61483354 61483367  (1145122) C EnSpm-N37_DR      DNA/CMC-EnSpm        (2313)   4334    4288 2620887  
   348    5.0  2.0  2.0  chr3              61483368 61483380  (1145109) C Kolobok-1_DR      DNA/Kolobok-T2       (3347)   2956    2856 2620888  
   369    2.3  1.1  0.0  chr3              61483381 61483468  (1145021) + DNA-X-5_DR        DNA/hAT                 984   1072   (149) 2620889  
   285    9.7  6.2  3.0  chr3              61483382 61483509  (1144980) C Ginger1-N1_DR     DNA/Ginger-1         (1919)    739     608 2620890 *
   420   13.0  0.0  5.2  chr3              61483397 61483477  (1145012) C CryptonV-2_DR     DNA/Crypton-V       (12842)   8969    8893 2620891  
   355    4.0  1.6  8.7  chr3              61483469 61483479  (1145010) C EnSpm-N37_DR      DNA/CMC-EnSpm        (2313)   4287    4243 2620887 *
   394    6.5  0.0  2.2  chr3              61483478 61483490  (1144999) + P-1_DR            DNA/P                  7538   7629  (2339) 2620892  
   373    6.8  2.4  5.8  chr3              61483491 61483520  (1144969) + CryptonV-N5_DR    DNA/Crypton-V          9168   9287 (15250) 2620893  
   220   29.3  5.0  0.0  chr3              61484254 61484352  (1144137) C LTR-11_DR-LTR     LTR                    (65)    128      25 2620894  
   822   13.5  0.0  3.5  chr3              61484748 61484893  (1143596) C SINE2-5_DR        SINE/tRNA-V-RTE         (0)    282     142 2620895  
   567    9.6  1.0  2.1  chr3              61484891 61484986  (1143503) C DNA-X-3_DR        DNA                  (1379)     95       1 2620896 *
   358   21.3  0.0 20.4  chr3              61484894 61484908  (1143581) + DNA-2-32_DR       DNA/CMC-EnSpm?         3790   3922  (4860) 2620897 *
   207   14.0  0.0  4.7  chr3              61484953 61484997  (1143492) C MuDR-2_DR         DNA/MULE-MuDR       (17121)   6812    6770 2620898  
   836   12.0  7.8  2.6  chr3              61485010 61485189  (1143300) + HATN15_DR         DNA/hAT-Ac                1    189   (891) 2620899  
   236   19.5  2.1 10.0  chr3              61485286 61485382  (1143107) + hAT-N182_DR       DNA/hAT-Ac              704    793  (1167) 2620900  
   231    6.4  0.0 59.5  chr3              61485355 61485547  (1142942) + EnSpm-N48_DR      DNA/CMC-EnSpm          1757   1877  (1701) 2620901 *
   542    7.4  5.3  0.0  chr3              61485455 61485549  (1142940) + Harbinger-1_DR    DNA/PIF-Harbinger       777    876  (3033) 2620902  
   440   10.7  1.0  1.0  chr3              61485459 61485562  (1142927) C CryptonV-3_DR     DNA/Crypton-V       (22930)    523     420 2620903 *
   943   17.6  0.0  6.3  chr3              61485471 61485876  (1142613) + Zisupton-6_DR     DNA/Zisupton           9278   9486 (12630) 2620904  
   267   26.5  1.1  2.0  chr3              61486383 61486488  (1142001) + Harbinger-N31B_DR DNA/PIF-Harbinger         1    106   (579) 2620905  
   577   16.3  6.8  8.3  chr3              61488470 61488616  (1139873) + IS3EU-4_DR        DNA/IS3EU             10236  10380  (4649) 2620906  
   639   16.7  0.0  0.0  chr3              61488654 61488773  (1139716) + ANGEL             DNA/Kolobok             184    303     (6) 2620907  
   338   22.6  0.0 13.9  chr3              61488774 61488784  (1139705) C EnSpm-17_DR       DNA/CMC-EnSpm        (6450)   2783    2705 2620908  
   206   21.2  5.8  4.3  chr3              61488851 61488919  (1139570) C Kolobok-N10_DR    DNA/Kolobok            (16)    627     558 2620909  
   627   16.9  5.7  2.5  chr3              61488978 61489135  (1139354) + hAT-N130_DR       DNA/hAT-Ac               29    191   (230) 2620910  
   238   17.5  1.7  1.7  chr3              61489137 61489194  (1139295) + hAT-N133_DR       DNA/hAT-Ac                1     58   (565) 2620911  
  2778    6.8 11.1  0.2  chr3              61489198 61489633  (1138856) + TDR8B             DNA/hAT-Ac                1    484   (479) 2620912  
   388   10.0  6.9  2.7  chr3              61489634 61489705  (1138784) + hAT-N121_DR       DNA/hAT-Ac                1     75   (910) 2620913  
  1807   17.7 19.8  2.2  chr3              61489712 61490341  (1138148) C DNA-5-1_DR        DNA/hAT?                (0)    739       1 2620914  
  1682   12.7 12.1  5.3  chr3              61490343 61490840  (1137649) C hAT-N126D_DR      DNA/hAT-Ac             (84)    530       1 2620915  
   331   10.1  1.8  0.0  chr3              61491265 61491373  (1137116) + Ginger1-N1_DR     DNA/Ginger-1            604    714  (1944) 2620916 *
   368    5.7  0.9  0.0  chr3              61491293 61491397  (1137092) + Merlin-1_DR       DNA/Merlin             8074   8179  (2348) 2620917  
   357   10.0  3.0  0.0  chr3              61491311 61491410  (1137079) C CryptonV-N5_DR    DNA/Crypton-V        (9200)  15337   15235 2620918 *
   306   11.9  0.8 13.4  chr3              61491313 61491438  (1137051) C ERV1-7_DR-I       LTR/ERV1             (4913)   1790    1679 2620919 *
  8423    8.6  7.5  0.5  chr3              61491373 61492725  (1135764) C TZF28B            DNA/TcMar-Tc1         (167)   1447       1 2620920  
   222   15.3  1.6  0.0  chr3              61491398 61491409  (1137080) + Dada-tA_DR        DNA/Dada               8220   8307   (365) 2620921 *
   862   11.6 12.3  2.2  chr3              61492728 61492930  (1135559) C DNA-N15_DR        DNA                    (60)    345     123 2620922  
   563    8.2  8.9  1.7  chr3              61492922 61493033  (1135456) C DNA-N15_DR        DNA                   (128)    277     158 2620923 *
   238   19.4  1.4  4.3  chr3              61493412 61493443  (1135046) C hAT-N31_DR        DNA/hAT-Ac           (1191)    271     133 2620924  
   288   14.0  0.0  9.9  chr3              61493444 61493554  (1134935) C DNA-N45_DR        DNA/CMC-EnSpm         (365)    348     248 2620925 *
   360   12.3  3.0  0.8  chr3              61493493 61493636  (1134853) + DNA-N45_DR        DNA/CMC-EnSpm           245    382   (331) 2620926  
   213   24.8  6.9  1.4  chr3              61493669 61493799  (1134690) C DNA7-N1_DR        DNA/Zisupton         (2111)   8306    8169 2620927 *
   662   17.6  4.6  0.0  chr3              61493685 61493837  (1134652) + ANGEL             DNA/Kolobok              30    189   (120) 2620928  
   369   10.2  0.0  2.3  chr3              61493821 61493951  (1134538) C Helitron-4_DR     RC/Helitron         (19906)  11962   11835 2620929 *
   437   20.6  8.9  2.6  chr3              61493838 61493863  (1134626) C IS3EU-1_DR        DNA/IS3EU            (4562)   4142    3953 2620930  
   296   11.8  0.0  2.2  chr3              61493840 61493977  (1134512) + hAT-N134B_DR      DNA/hAT?                700    834    (92) 2620931 *
   532    9.3  0.0  1.2  chr3              61493869 61493955  (1134534) + hAT-N21_DR        DNA/hAT-Charlie        1648   1733   (113) 2620932  
   325    6.6  1.0 11.8  chr3              61493887 61493989  (1134500) C Merlin-1_DR       DNA/Merlin           (9399)   1128    1036 2620933 *
   225   13.7  3.4  0.7  chr3              61493952 61493963  (1134526) C hAT-N145_DR       DNA/hAT-Ac            (143)   1444    1298 2620934 *
   218   19.4 11.1  4.7  chr3              61493956 61494036  (1134453) C hAT-N127_DR       DNA/hAT-Charlie       (101)  10215   10130 2620935 *
   583   14.6  2.8  5.0  chr3              61493983 61494126  (1134363) + ANGEL             DNA/Kolobok              93    233    (76) 2620936  
   407   19.9  2.6 12.1  chr3              61494101 61494254  (1134235) + TE-X-13_DR        Unknown                1184   1324  (1101) 2620937 *
   399   22.5  0.6  7.4  chr3              61494127 61494153  (1134336) C EnSpm-N13_DR      DNA/CMC-EnSpm        (8427)  13720   13561 2620938 *
   851   11.3  0.0  1.4  chr3              61494131 61494273  (1134216) + ANGEL             DNA/Kolobok              93    233    (76) 2620939  
   544   14.7  2.4  9.0  chr3              61494274 61494295  (1134194) C EnSpm-N47_DR      DNA/CMC-EnSpm?       (2043)    974     820 2620940  
   339   15.3  1.1 10.3  chr3              61494290 61494384  (1134105) + hAT-N127_DR       DNA/hAT-Charlie        6839   6925  (3391) 2620941 *
   603   16.6  3.1  5.8  chr3              61494302 61494461  (1134028) C ANGEL             DNA/Kolobok           (153)    156       1 2620942  
   213   27.2  0.7  8.7  chr3              61494341 61494477  (1134012) + DNA-N33_DR        DNA                     557    683  (1020) 2620943 *
   269   21.5  0.0  1.5  chr3              61495014 61495079  (1133410) + Merlin-1_DR       DNA/Merlin             3968   4032  (6495) 2620944 *
   382   16.7  0.0  0.0  chr3              61495023 61495082  (1133407) C DNA7-N2_DR        DNA/hAT-hAT6          (459)   1555    1496 2620945  
   586   10.9  0.0  6.7  chr3              61495087 61495214  (1133275) + DNA-2-17_DR       DNA/CMC-EnSpm             2    121   (764) 2620946  
  1915    9.7  1.4  1.0  chr3              61495218 61495510  (1132979) C hAT-N203_DR       DNA/hAT-Tip100       (4194)   1347    1054 2620947  
   560   10.9  1.9  1.9  chr3              61495510 61495612  (1132877) + DNA-2-17_DR       DNA/CMC-EnSpm           231    333   (552) 2620948 *
  2015    4.7  0.0  0.0  chr3              61495621 61495875  (1132614) + HATN8_DR          DNA/Zisupton              1    255     (0) 2620949  
   578   17.7  8.6  2.9  chr3              61495879 61496041  (1132448) + EnSpm-N60_DR      DNA/CMC-EnSpm           343    514   (184) 2620950  
   891    8.0 25.5  4.0  chr3              61496120 61496366  (1132123) + DNA-2-17_DR       DNA/CMC-EnSpm           587    884     (1) 2620951  
  1100    8.8  1.9  0.0  chr3              61496702 61496861  (1131628) + TZF28C            DNA/TcMar-Tc1          1145   1307   (322) 2620952  
   770   18.8  0.0  0.0  chr3              61496865 61496997  (1131492) C EnSpm-N48B_DR     DNA/CMC-EnSpm        (6074)    885     753 2620953  
   461   28.0  0.2 24.7  chr3              61496867 61497264  (1131225) + Helitron-2_DR     RC/Helitron           23245  23564  (3848) 2620954 *
   701   19.6  4.6  0.0  chr3              61496998 61497017  (1131472) + HE1_DR1           SINE/tRNA-V-RTE         240    399     (3) 2620955  
   803   19.9  3.6  3.6  chr3              61497051 61497269  (1131220) + DNA8-10_DR        DNA/hAT-Ac             3448   3666   (352) 2620956 *
  1017   15.4 11.7  3.4  chr3              61497113 61497361  (1131128) + SINE2-5_DR        SINE/tRNA-V-RTE          14    282     (0) 2620957  
   252    9.6  0.0  7.1  chr3              61497370 61497414  (1131075) + DNA11TA1_DR       DNA/CMC-EnSpm           159    200     (3) 2620958 *
   257    5.3  0.0  2.6  chr3              61497383 61497421  (1131068) C Zisupton-7_DR     DNA/Zisupton         (7338)   9744    9707 2620959  
  1096    3.5 12.6  0.0  chr3              61497502 61497675  (1130814) C DNA-TA-2_DR       DNA/CMC-EnSpm           (0)    196       1 2620960  
   209   24.7  0.0  3.5  chr3              61497679 61497766  (1130723) C Tx1-46_DR         LINE/L1-Tx1             (3)   1597    1513 2620961  
   966    8.6  8.0  1.1  chr3              61497780 61497955  (1130534) C DNA11TA1_DR       DNA/CMC-EnSpm           (0)    203      16 2620962  
  1598    5.8  0.0  0.0  chr3              61498015 61498222  (1130267) + DNA2-16_DR        DNA                   13834  14041  (4010) 2620963  
   349   20.2  4.5  5.7  chr3              61498208 61498296  (1130193) C SINE_TE           SINE/tRNA-V           (180)     99      12 2620964 *
   432    7.8  0.0  0.0  chr3              61498231 61498297  (1130192) C DIRS-1E-LTR_DR    LTR/Ngaro             (420)    270     197 2620965  
   285   25.0  0.0  2.6  chr3              61498232 61498309  (1130180) C CryptonV-N4_DR    DNA/Crypton-V        (4548)   8945    8870 2620966 *
   479   16.1  3.1  2.3  chr3              61498796 61498922  (1129567) C TDR7              DNA                   (379)    162      35 2620967  
  2632    2.2  0.0  0.0  chr3              61499084 61499404  (1129085) + Gypsy-204_DR-LTR  LTR/Gypsy                 1    321     (0) 2620968  
   300   23.7  5.1 14.1  chr3              61499593 61499769  (1128720) + L1-140_DR         LINE/L1                5222   5384   (154) 2620969  
  1357   12.2 17.5  0.7  chr3              61499770 61500123  (1128366) + DNA-2-30B_DR      DNA                       1    413     (0) 2620970  
   201   13.9  0.0  0.0  chr3              61500513 61500548  (1127941) C Tx1-44_DR         LINE/L1-Tx1          (1086)   4406    4371 2620971  
   784   18.7  0.1  3.6  chr3              61500757 61501253  (1127236) + (CAAT)n           Simple_repeat             1    479     (0) 2620972  
   722   20.5  0.0  3.5  chr3              61500939 61501127  (1127362) + (CCAA)n           Simple_repeat             1    331  (1827) 2620973 *
   625   28.1  0.0  5.2  chr3              61501128 61501356  (1127133) + (CAGT)n           Simple_repeat             1    217     (0) 2620974  
   722   20.5  0.0  3.5  chr3              61501357 61501492  (1126997) + (CCAA)n           Simple_repeat           332    569  (1589) 2620973  
   233   36.9  0.0  3.4  chr3              61501493 61501677  (1126812) + (CAGT)n           Simple_repeat             1    179     (0) 2620975  
   722   20.5  0.0  3.5  chr3              61501678 61501768  (1126721) + (CCAA)n           Simple_repeat           570    728  (1430) 2620973  
   292   32.5  5.6  5.1  chr3              61501774 61501980  (1126509) + DIRS-6B_DR        LTR/Ngaro               196    377  (6693) 2620976  
   669   24.0  0.0  0.0  chr3              61501981 61502159  (1126330) + (CAAT)n           Simple_repeat             1    179     (0) 2620977  
   292   32.5  5.6  5.1  chr3              61502160 61502197  (1126292) + DIRS-6B_DR        LTR/Ngaro               378    412  (6658) 2620976  
   992   26.8  0.1  9.3  chr3              61502198 61502367  (1126122) + (CAGT)n           Simple_repeat             6    543     (0) 2620978  
   722   20.5  0.0  3.5  chr3              61502368 61503175  (1125314) + (CCAA)n           Simple_repeat           729   2158     (0) 2620973  
   744   17.4  1.6  1.6  chr3              61503202 61503388  (1125101) C DNA-2-30B_DR      DNA                   (224)    189       3 2620979  
   557   19.0  5.4 12.1  chr3              61503900 61504216  (1124273) + LINEX-2_DR        Retroposon              243    540     (4) 2620980  
   206   26.6  8.8  3.1  chr3              61504218 61504434  (1124055) + DIRS-6B_DR        LTR/Ngaro               181    409  (6661) 2620981 *
   405   28.1  0.0  2.8  chr3              61504427 61504609  (1123880) + (CAGC)n           Simple_repeat             1    178     (0) 2620982 *
   763    7.2  0.0  6.8  chr3              61504435 61504758  (1123731) + (CCAA)n           Simple_repeat             1    448   (683) 2620983  
   317   29.6  0.0  2.8  chr3              61504759 61504939  (1123550) + (CAGC)n           Simple_repeat             1    176     (0) 2620984  
   763    7.2  0.0  6.8  chr3              61504940 61505427  (1123062) + (CCAA)n           Simple_repeat           449   1131     (0) 2620983  
   259   12.2  4.1  0.0  chr3              61505436 61505484  (1123005) + HATN8_DR          DNA/Zisupton             97    147   (108) 2620985 *
   324   14.0  0.0  0.0  chr3              61505483 61505532  (1122957) + HATN8_DR          DNA/Zisupton            206    255     (0) 2620986  
   240   20.3  3.6  6.1  chr3              61505548 61505631  (1122858) C Crypton-N1_DR     DNA/Crypton-A         (206)    278     197 2620987  
  7219    2.9  0.7  0.5  chr3              61505694 61506587  (1121902) + MuDR-N1_DR        DNA/MULE-MuDR             1    896     (0) 2620988  
   635   15.5 30.0  0.3  chr3              61506639 61506878  (1121611) + DNA-2-30B_DR      DNA                     103    413     (0) 2620989  
   231    6.4  2.0  4.2  chr3              61507334 61507382  (1121107) C HATN12B_DR        DNA/hAT-Ac            (302)    393     346 2620990 *
  6226   21.1  2.7  2.9  chr3              61507381 61509398  (1119091) C Kolobok-N14B_DR   DNA/Kolobok-T2?       (212)   1899     194 2620991  
  2870    7.4  0.0  1.5  chr3              61509402 61509798  (1118691) C TDR8              DNA/PIF-Harbinger     (764)    391       1 2620992  
   287   16.1  0.0  0.0  chr3              61509756 61509811  (1118678) + Merlin-2_DR       DNA/Merlin             4780   4835  (9086) 2620993 *
  1672   13.2  1.2 12.5  chr3              61509805 61510230  (1118259) + Nimb-17_DRe       LINE/I                 5150   5532     (0) 2620994  
  2376    3.7 37.8  0.0  chr3              61510808 61511312  (1117177) C DNA-2-19_DR       DNA                   (372)   1465    1112 2620995  
  1830   15.7  5.8  2.4  chr3              61511313 61511762  (1116727) + Copia-15_DR-LTR   LTR/Gypsy?                1    465     (0) 2620996  
  2656    3.2  4.1  1.9  chr3              61511763 61512180  (1116309) C DNA-2-19_DR       DNA                  (1410)    427       1 2620997  
   856   11.8  3.2  0.6  chr3              61512394 61512547  (1115942) C LOOPERN6B_DR      DNA/Kolobok-T2?         (0)    796     639 2620998  
  2861    6.7  3.7  1.8  chr3              61512564 61512991  (1115498) C TDR2              DNA/TcMar-Tc1         (360)    577     142 2620999  
  1786   11.5  5.9  5.3  chr3              61512988 61513362  (1115127) C LOOPERN6B_DR      DNA/Kolobok-T2?         (4)    792     416 2621000 *
   956   11.1 10.0  0.5  chr3              61513399 61513588  (1114901) C hAT-N133_DR       DNA/hAT-Ac              (0)    623     416 2621001  
  1006    5.7 10.7  0.6  chr3              61513589 61513747  (1114742) + LTR-11_DR-LTR     LTR                       1    175    (18) 2621002  
  1269   10.0  4.6  3.7  chr3              61513752 61513990  (1114499) C hAT-N133_DR       DNA/hAT-Ac            (204)    419     179 2621001  
   948    9.2 22.2  0.0  chr3              61513993 61514181  (1114308) C TDR2              DNA/TcMar-Tc1         (720)    217       1 2621003  
   516   11.6 26.4  0.0  chr3              61514182 61514298  (1114191) C LOOPERN6B_DR      DNA/Kolobok-T2?       (627)    169      21 2620998  
   355   10.5  1.8  0.0  chr3              61514954 61515009  (1113480) + EnSpm-N16_DR      DNA/CMC-EnSpm            14     70   (132) 2621004  
  2606    6.5  6.5  0.0  chr3              61515010 61515391  (1113098) + DNA-2-2_DR        DNA                       1    407     (0) 2621005  
  1069    8.5 19.1  0.0  chr3              61515412 61515610  (1112879) + TDR20             DNA/Merlin                3    239     (0) 2621006  
   636    8.8  0.8  2.6  chr3              61515611 61515727  (1112762) + EnSpm-N16_DR      DNA/CMC-EnSpm            79    193     (9) 2621007  
  1556   15.7  4.3  5.5  chr3              61516073 61516442  (1112047) C hAT-N21B_DR       DNA/hAT-Ac             (81)   1220     855 2621008  
  1659    3.9  9.5  0.4  chr3              61516443 61516673  (1111816) C DNA-2-2_DR        DNA                     (0)    407     156 2621009  
   205   11.4  0.0  2.9  chr3              61516649 61516684  (1111805) C hAT-N53B_DR       DNA/hAT-Ac           (2074)   2103    2069 2621010 *
   451   10.8  3.2  0.0  chr3              61516684 61516776  (1111713) C hAT-N21B_DR       DNA/hAT-Ac            (445)    856     761 2621008  
   357   14.8 13.8  0.8  chr3              61516777 61516799  (1111690) C Helitron-N3B_DR   RC/Helitron          (1332)   5272    5142 2621011  
  1243   14.8 15.0  0.6  chr3              61517379 61517671  (1110818) + HarbingerN6B_DR   DNA/PIF-Harbinger        16    350   (372) 2621012  
  1730    5.0 34.8  0.0  chr3              61517672 61517973  (1110516) C DNA-2-2_DR        DNA                     (0)    407       1 2621013  
   314   20.9  3.5  0.0  chr3              61518122 61518133  (1110356) + ENSPM-6_DR        DNA/CMC-EnSpm         22380  22394 (10222) 2621014  
  1556    3.5  1.5  0.0  chr3              61518134 61518334  (1110155) + TDR19             DNA/hAT-Charlie           1    204   (201) 2621015  
   361   24.4  0.0  0.0  chr3              61518257 61518346  (1110143) + DNA6-10_DR        DNA                    2745   2834  (3872) 2621016 *
  2046   16.0  5.9  5.4  chr3              61518923 61519417  (1109072) + DNA-N28_DR        DNA/PIF-Harbinger        50    546    (19) 2621017  
   270   23.1  8.1  7.5  chr3              61519429 61519601  (1108888) C LTR-13_DR         LTR/ERV1               (28)    420     247 2621018  
   208    6.5  0.0  0.0  chr3              61519629 61519659  (1108830) C ERV1-N11_DR-LTR   LTR/ERV1              (416)    953     923 2621019 *
   597   11.5 35.3  0.8  chr3              61519659 61519837  (1108652) C ERV1-N11_DR-LTR   LTR/ERV1              (530)    839     598 2621019  
  1051   11.1  0.0  0.0  chr3              61519838 61519999  (1108490) C HarbingerN1_DR    DNA/PIF-Harbinger       (2)    648     487 2621020  
   308   22.8  0.9  4.9  chr3              61519963 61519994  (1108495) + DIRS-N2_DR        LTR/Ngaro              4373   4474  (1555) 2621021 *
   428   14.9  0.0  0.0  chr3              61519995 61520068  (1108421) C CryptonV-2_DR     DNA/Crypton-V       (10634)  11177   11104 2621022 *
  1120   12.5 11.0  0.0  chr3              61520066 61520265  (1108224) C HarbingerN1_DR    DNA/PIF-Harbinger     (428)    222       1 2621020  
  2495    6.5 15.5  0.2  chr3              61520277 61520674  (1107815) C ERV1-N11_DR-LTR   LTR/ERV1              (807)    562     104 2621023  
  1204    1.7 13.8  0.5  chr3              61520675 61520855  (1107634) C DNA6-2_DR         DNA                     (0)   2534    2330 2621024 *
  5785    4.9  2.0  2.3  chr3              61520718 61521612  (1106877) + DNA6-2_DR         DNA                    1044   2534     (0) 2621025  
   526   15.9  1.8  1.8  chr3              61521613 61521721  (1106768) C ERV1-N11_DR-LTR   LTR/ERV1             (1260)    109       1 2621023  
  1741   15.7 15.2  1.9  chr3              61522079 61522500  (1105989) + Mariner-11_DR     DNA/TcMar-Tc1           229    705   (642) 2621026  
   973   18.0  3.6  0.0  chr3              61522551 61522744  (1105745) + hATN-28_DRe       DNA/hAT-Charlie           1    201     (2) 2621027  
   669   11.1  9.2  5.7  chr3              61522748 61522900  (1105589) + Mariner-11_DR     DNA/TcMar-Tc1          1083   1240   (107) 2621028  
   720   18.9  0.6  0.6  chr3              61523474 61523666  (1104823) C SAT-7_DR          Satellite              (71)    193       1 2621029  
   324   30.0  1.5  1.5  chr3              61523785 61523976  (1104513) C SAT-7_DR          Satellite              (46)    192       1 2621030  
   452   25.3  2.2  2.2  chr3              61524030 61524397  (1104092) C SAT-7_DR          Satellite              (41)    368       1 2621030 *
  1283   15.7  4.1  1.8  chr3              61524377 61524395  (1104094) + piggyBac-N13B_DR  DNA/PiggyBac            744    892   (509) 2621031  
  1582    5.6  9.0  0.0  chr3              61524396 61524629  (1103860) + HATN8_DR          DNA/Zisupton              1    255     (0) 2621032  
  1283   15.7  4.1  1.8  chr3              61524630 61524642  (1103847) + piggyBac-N13B_DR  DNA/PiggyBac            893   1015   (386) 2621031  
   364   23.6  0.0  0.0  chr3              61524891 61524979  (1103510) C Copia-21_DR-I     LTR/Gypsy?            (482)   1143    1055 2621033  
   595    9.2 18.8  1.9  chr3              61524992 61525124  (1103365) C DNA6-10_DR        DNA                  (3074)   3632    3478 2621034  
   315   10.1  7.1  5.9  chr3              61525113 61525196  (1103293) + DNA2-16_DR        DNA                   13830  13914  (4137) 2621035 *
   724    6.2  1.0  0.0  chr3              61525119 61525214  (1103275) C DNA2-16_DR        DNA                  (4013)  14038   13942 2621036  
  5564    5.0  0.0  0.1  chr3              61525215 61525894  (1102595) + TDR8D             DNA                       1    679     (0) 2621037  
   371   14.2  0.0  9.9  chr3              61525877 61525897  (1102592) + TDR19C            DNA/hAT-Charlie          89    159   (237) 2621038 *
   465    3.5  0.0  0.0  chr3              61525898 61525954  (1102535) C hAT-N4C_DR        DNA/hAT-Charlie       (103)     92      36 2621039 *
   720   10.9  1.9 12.6  chr3              61525952 61526109  (1102380) C DNA6-10_DR        DNA                  (3221)   3485    3343 2621034  
  2511   12.8  2.6  4.8  chr3              61526235 61526727  (1101762) + Mariner-N38_DR    DNA/TcMar-Tc1            29    511    (36) 2621040  
   206   22.1  7.8  0.0  chr3              61526671 61526747  (1101742) + Zisupton-6_DR     DNA/Zisupton           9131   9213 (12903) 2621041 *
   210   23.0  5.4  0.0  chr3              61526686 61526759  (1101730) C Helitron-N3_DR    RC/Helitron          (1415)   1601    1524 2621042 *
   220   25.0  6.3  3.7  chr3              61526698 61526776  (1101713) + EnSpm-N13_DR      DNA/CMC-EnSpm          8124   8204 (13945) 2621043  
   259    8.8  0.0  0.0  chr3              61526784 61526817  (1101672) C DNA6-10_DR        DNA                  (3429)   3277    3244 2621034  
   296    9.8  0.0  0.0  chr3              61526854 61526894  (1101595) C hAT-N117_DR       DNA/hAT-Tip100          (0)   2657    2617 2621044  
  1505   13.0  1.3  2.0  chr3              61526898 61527203  (1101286) C hAT-N117_DR       DNA/hAT-Tip100        (477)   2180    1877 2621044  
   207    9.4 14.8  1.6  chr3              61527217 61527270  (1101219) C hAT-N117_DR       DNA/hAT-Tip100       (1077)   1580    1520 2621044 *
  1259   11.1 14.2 11.3  chr3              61527224 61527606  (1100883) C hAT-N73_DR        DNA/hAT                (42)    397       1 2621045  
  1219   19.2  8.2  3.0  chr3              61527616 61527970  (1100519) + HATN10B_DR        DNA/hAT-Ac              236    608     (0) 2621046  
  2731   15.4  8.1  1.8  chr3              61527971 61528538  (1099951) + Gypsy57-LTR_DR    LTR/Gypsy                60    662   (563) 2621047  
   577   10.2  2.2 31.5  chr3              61528538 61528766  (1099723) C DNA6-10_DR        DNA                  (3233)   3473    3296 2621048 *
   333    8.8  0.0  7.9  chr3              61528691 61528715  (1099774) C CryptonV-N5_DR    DNA/Crypton-V       (15255)   9282    9169 2621049 *
   350    9.2  0.0  0.0  chr3              61528716 61528813  (1099676) + EnSpm-N1_DR       DNA/CMC-EnSpm          1987   2084   (446) 2621050 *
   422    7.9  0.0  0.0  chr3              61528728 61528816  (1099673) + hAT-N70_DR        DNA/hAT?                527    615   (710) 2621051 *
   533    4.0  1.3  0.0  chr3              61528742 61528816  (1099673) C EnSpm-N25_DR      DNA/CMC-EnSpm        (2159)   2527    2452 2621052  
   263    5.6  0.0 21.5  chr3              61528751 61528863  (1099626) + L1-56_DR          LINE/L1                4886   4978     (4) 2621053 *
  2331   14.6  3.0  0.9  chr3              61528814 61529248  (1099241) + DNA4-1B_DR        DNA/Sola-2               11    454   (160) 2621054  
   394   16.7  2.9  0.0  chr3              61528827 61528843  (1099646) + HATN16_DR         DNA/hAT-Charlie         781    885    (59) 2621055 *
   323   12.2  0.0  9.1  chr3              61529320 61529391  (1099098) + Gypsy57-LTR_DR    LTR/Gypsy               632    697   (528) 2621047  
   625   13.0 18.7  0.0  chr3              61529397 61529519  (1098970) C DNA2-2B_DR        DNA                     (0)    929     784 2621056  
  1309    7.5  8.0  0.0  chr3              61529520 61529718  (1098771) C hAT-N64_DR        DNA/hAT-Ac              (0)   1589    1375 2621057  
  1200   10.1 22.3  0.0  chr3              61529713 61529959  (1098530) + HATN10_DR         DNA/hAT-Ac               38    339   (116) 2621058 *
  4324    3.9  5.7  0.2  chr3              61529963 61530508  (1097981) C NonLTR-1_DR       Retroposon             (10)   1202     627 2621059  
   478   14.1  8.7  0.0  chr3              61530530 61530621  (1097868) + HATN10_DR         DNA/hAT-Ac              337    436    (19) 2621060 *
  2745    8.8  0.8  0.0  chr3              61530620 61530984  (1097505) C HarbingerN6_DR    DNA/PIF-Harbinger      (25)    368       1 2621061  
   715   15.4  0.0  0.0  chr3              61530985 61531093  (1097396) + hATN-28_DRe       DNA/hAT-Charlie          93    201     (2) 2621062  
   245   23.3  6.5 10.0  chr3              61531094 61531125  (1097364) + EnSpm-N36B_DR     DNA/CMC-EnSpm          1041   1068  (2348) 2621063 *
   607   14.6  0.0  7.3  chr3              61531097 61531214  (1097275) + Mariner-11_DR     DNA/TcMar-Tc1          1083   1192   (155) 2621064  
   209   11.4  4.4  2.2  chr3              61531549 61531593  (1096896) C L1-112_DR         LINE/L1              (1526)   3722    3677 2621065  
  1300   11.6  0.0  0.0  chr3              61531726 61532699  (1095790) C SAT-7_DR          Satellite              (46)    974       1 2621066  
   454   26.8  2.2  1.8  chr3              61532818 61533199  (1095290) C SAT-7_DR          Satellite              (46)    383       1 2621067  
   212   25.0  0.0  0.0  chr3              61533206 61533249  (1095240) + Gypsy-168B_DR-I   LTR/Gypsy              4072   4115    (74) 2621068  
   414    5.5 13.9  7.1  chr3              61533282 61533308  (1095181) + EnSpm-N17_DR      DNA/TcMar              3001   3083  (2109) 2621069  
   425    2.0  0.0  0.0  chr3              61533309 61533359  (1095130) C DNA8-23_DR        DNA                  (4471)   2268    2218 2621070 *
  1452   12.7 11.1  6.1  chr3              61533358 61533734  (1094755) + HarbingerN3_DR    DNA/PIF-Harbinger       426    820   (244) 2621071  
  3762    7.7  6.7  0.7  chr3              61533735 61534273  (1094216) C HATN3_DR          DNA/hAT-Tip100          (0)    571       1 2621072  
  1529    9.5  8.2  0.0  chr3              61534274 61534505  (1093984) + HarbingerN3_DR    DNA/PIF-Harbinger       813   1063     (1) 2621073  
   256   23.3  0.0  1.4  chr3              61534619 61534692  (1093797) + hAT-N22B_DR       DNA/hAT-Ac              785    857   (522) 2621074 *
   928   19.6  3.3  5.9  chr3              61534629 61534872  (1093617) C ENSPM-6_DR        DNA/CMC-EnSpm       (12955)  19661   19424 2621075  
   249   23.5  2.0  6.2  chr3              61534693 61534710  (1093779) + CryptonV-N5_DR    DNA/Crypton-V         12565  12635 (11902) 2621076 *
  2436    9.2  0.0  0.0  chr3              61534738 61535064  (1093425) C Harbinger-N10_DR  DNA/PIF-Harbinger       (0)    328       2 2621077  
   318    9.1  0.0  0.0  chr3              61535086 61535123  (1093366) C DNA2-16_DR        DNA                  (4174)  13877   13840 2621078  
  1464    9.3  2.3  0.5  chr3              61535124 61535340  (1093149) C piggyBac-N3_DR    DNA/PiggyBac            (2)    436     216 2621079  
   257   19.6  0.0  0.0  chr3              61535130 61535141  (1093348) + TDR19             DNA/hAT-Charlie         157    212   (193) 2621080 *
  7600    8.8  8.0  5.3  chr3              61535346 61536703  (1091786) + hAT-N54_DR        DNA/hAT-Ac                2   1394   (295) 2621081  
  2222    5.6  1.0  1.3  chr3              61536704 61537012  (1091477) + Gypsy128-LTR_DR   LTR/Gypsy                 1    308     (0) 2621082  
  2020    6.4  5.0  1.0  chr3              61537013 61537295  (1091194) + hAT-N54_DR        DNA/hAT-Ac             1394   1688     (1) 2621083  
  1193    6.8  1.8  0.0  chr3              61537305 61537467  (1091022) C piggyBac-N3_DR    DNA/PiggyBac          (272)    166       1 2621079  
   438   14.5  1.2  1.2  chr3              61537472 61537555  (1090934) + L1-60_DR          LINE/L1                 283    366  (5311) 2621084 *
   932    3.7  0.0  0.0  chr3              61537481 61537589  (1090900) + hAT-N127_DR       DNA/hAT-Charlie        5813   5921  (4395) 2621085  
   664    9.9  0.0  1.0  chr3              61537588 61537689  (1090800) C ERV1-N1-LTR_DR    LTR/ERV1              (419)    461     361 2621086 *
   738   11.5  0.0  0.0  chr3              61537730 61537833  (1090656) + DNA-6-N5B_DR      DNA                       8    111  (3412) 2621087  
   387   18.1  0.9  3.8  chr3              61537789 61537897  (1090592) + Zisupton-6_DR     DNA/Zisupton           9212   9317 (12799) 2621088 *
   222   22.4  2.5  3.4  chr3              61537798 61537810  (1090679) + CryptonV-1_DR     DNA/Crypton-V          5466   5508 (12365) 2621089 *
   416    5.8  0.0  1.2  chr3              61537811 61537897  (1090592) + Helitron-4_DR     RC/Helitron           13416  13501 (18367) 2621090  
   392    5.3 11.6  0.0  chr3              61537830 61537924  (1090565) C DNA-6-N5B_DR      DNA                  (2387)   1136    1031 2621091 *
   296   19.3  1.6  9.4  chr3              61537854 61537979  (1090510) C EnSpm-N44_DR      DNA/CMC-EnSpm        (1723)   6929    6813 2621092 *
   222   22.4  2.5  3.4  chr3              61537898 61537917  (1090572) + CryptonV-1_DR     DNA/Crypton-V          5509   5584 (12289) 2621089 *
   385   13.4  1.7  3.5  chr3              61537925 61537945  (1090544) + EnSpm-N33_DR      DNA/CMC-EnSpm           284    397  (1860) 2621093  
  2730   16.1  6.8  1.8  chr3              61537955 61538523  (1089966) + Gypsy57-LTR_DR    LTR/Gypsy                66    662   (563) 2621094  
   611   14.0  4.1  6.3  chr3              61538522 61538666  (1089823) C DNA6-10_DR        DNA                  (3232)   3474    3333 2621095 *
  1563   16.7  1.0  0.0  chr3              61538740 61539044  (1089445) + DNA4-1B_DR        DNA/Sola-2               12    319   (295) 2621096  
   652   13.2  0.4  3.3  chr3              61539038 61539129  (1089360) + EnSpm-N42_DR      DNA/CMC-EnSpm           531    925  (3761) 2621097 *
   461   12.4  1.4  2.9  chr3              61539130 61539270  (1089219) C Harbinger-N17_DR  DNA/PIF-Harbinger    (1234)    411     273 2621098  
   391   22.0  0.7  2.0  chr3              61539148 61539300  (1089189) + hAT-N134B_DR      DNA/hAT?                714    864    (62) 2621099 *
   652   13.2  0.4  3.3  chr3              61539271 61539283  (1089206) + EnSpm-N42_DR      DNA/CMC-EnSpm           926    990  (3696) 2621097  
   275   14.3  0.0 21.2  chr3              61539306 61539385  (1089104) + Gypsy57-LTR_DR    LTR/Gypsy               632    697   (528) 2621094  
   609   12.0  0.0  0.0  chr3              61539422 61539513  (1088976) C DNA2-2B_DR        DNA                    (54)    875     784 2621100  
  1232    9.6  8.0  0.0  chr3              61539514 61539712  (1088777) C hAT-N64_DR        DNA/hAT-Ac              (0)   1589    1375 2621101 *
  1630   10.3 19.0  0.5  chr3              61539700 61540041  (1088448) + HATN10_DR         DNA/hAT-Ac               32    436    (19) 2621102 *
  2553    8.8  4.5  0.0  chr3              61540040 61540391  (1088098) C HarbingerN6_DR    DNA/PIF-Harbinger      (25)    368       1 2621103  
   718   15.4  0.0  0.0  chr3              61540392 61540500  (1087989) + hATN-28_DRe       DNA/hAT-Charlie          93    201     (2) 2621104  
   283   21.5  6.5 10.0  chr3              61540409 61540422  (1088067) + EnSpm-N36B_DR     DNA/CMC-EnSpm           949    992  (2424) 2621105 *
   353   29.2  0.0  0.0  chr3              61540423 61540511  (1087978) C hAT-N22B_DR       DNA/hAT-Ac            (503)    876     788 2621106 *
   877   14.1  2.9  6.0  chr3              61540504 61540676  (1087813) + Mariner-11_DR     DNA/TcMar-Tc1          1083   1250    (97) 2621107  
   283   21.5  6.5 10.0  chr3              61540512 61540532  (1087957) + EnSpm-N36B_DR     DNA/CMC-EnSpm           993   1068  (2348) 2621105 *
  1470   16.4  8.8  8.1  chr3              61540907 61541336  (1087153) + hAT-N37_DR        DNA/hAT-Charlie           1    433     (0) 2621108  
  3179    4.1  0.8  0.0  chr3              61541349 61541737  (1086752) C DNA-AT-1_DR       DNA                     (0)    392       1 2621109  
  2684    6.3 24.8  2.1  chr3              61541815 61542285  (1086204) + ERV1-N8-LTR_DR    LTR/ERV1                  1    576     (1) 2621110  
  1098   14.3  0.7  0.9  chr3              61542620 61543100  (1085389) C SAT-7_DR          Satellite              (41)    480       1 2621111  
   520   24.8  2.7  2.2  chr3              61543213 61543526  (1084963) C SAT-7_DR          Satellite              (46)    315       1 2621112  
   212   25.0  0.0  0.0  chr3              61543584 61543627  (1084862) + Gypsy-168B_DR-I   LTR/Gypsy              4072   4115    (74) 2621113  
  2655    8.7  5.2  0.2  chr3              61543700 61544104  (1084385) C hAT-N26_DR        DNA/hAT-Ac              (0)   1459    1035 2621114  
   426    9.4  0.0  3.1  chr3              61544130 61544195  (1084294) + DNA7-N2_DR        DNA/hAT-hAT6            542    605  (1409) 2621115  
   207   20.6  1.3  6.8  chr3              61544161 61544172  (1084317) C hAT-N91_DR        DNA/hAT-Ac             (54)    301     232 2621116 *
   260   14.5 11.3  0.0  chr3              61544173 61544234  (1084255) C Helitron-N3_DR    RC/Helitron           (883)   2133    2065 2621117  
   221   16.1  8.9  0.0  chr3              61544195 61544250  (1084239) C CryptonV-N5_DR    DNA/Crypton-V        (8386)  16151   16091 2621118 *
  3479    9.5 10.0  0.3  chr3              61544225 61544775  (1083714) C hAT-N21_DR        DNA/hAT-Charlie      (1123)    723     120 2621119  
  3347    5.9 12.6  0.0  chr3              61544776 61545269  (1083220) + DNA6-3_DR         DNA                     856   1411     (0) 2621120  
  1771    4.9  4.0  0.0  chr3              61545537 61545760  (1082729) + DNA-2-2_DR        DNA                       3    235   (172) 2621121  
  1282   11.5 22.9  0.6  chr3              61545761 61545815  (1082674) C hAT-N53B_DR       DNA/hAT-Ac           (1768)   2409    2069 2621122  
  1701    6.9  0.0  0.0  chr3              61546209 61546424  (1082065) + DNA2-16_DR        DNA                   13825  14040  (4011) 2621123  
  1912   14.9  6.6  0.0  chr3              61546441 61546775  (1081714) + TDR13             DNA                       1    357   (415) 2621124  
  3046    5.3  3.5  0.0  chr3              61546778 61547174  (1081315) C EXPANDER1_DR      LINE/RTE-BovB           (0)   3365    2955 2621125  
   242   19.1  0.0  9.4  chr3              61548449 61548645  (1079844) + (TG)n             Simple_repeat             1    180     (0) 2621126 *
   333   22.8  1.9  0.6  chr3              61548490 61548648  (1079841) + Zisupton-7_DR     DNA/Zisupton          11374  11534  (5548) 2621127  
   259   19.3  0.9  1.8  chr3              61548554 61548565  (1079924) C ERV1-N3-I_DR      LTR/ERV1              (822)   3769    3662 2621128 *
   276   13.5  4.1  1.0  chr3              61548566 61548662  (1079827) C Zisupton-6_DR     DNA/Zisupton        (12629)   9487    9388 2621129  
  1204   23.1  6.9  7.4  chr3              61549337 61549348  (1079141) C Merlin-1_DR       DNA/Merlin           (5816)   4711    4628 2621130  
  1977   13.6  8.8  0.3  chr3              61549349 61549702  (1078787) + HE1_DR1           SINE/tRNA-V-RTE           2    385    (17) 2621131  
  1204   23.1  6.9  7.4  chr3              61549703 61549742  (1078747) C Merlin-1_DR       DNA/Merlin           (5816)   4627    4308 2621130  
   256   14.3  4.1  0.0  chr3              61549947 61549995  (1078494) + Gypsy-235_DR-LTR  LTR/Gypsy?              831    881     (0) 2621132  
   281   27.7  0.0  0.0  chr3              61550206 61550218  (1078271) + DNA8-25_DR        DNA                     840    852  (3115) 2621133  
  2678   19.6  5.0  9.1  chr3              61550219 61551128  (1077361) C TC1DR2            DNA/TcMar-Tc1           (0)    876       1 2621134  
  2750   10.1  8.3  1.0  chr3              61551733 61552201  (1076288) + LOOPERN4B_DR      DNA/Kolobok-T2            1    503     (0) 2621135  
   406   17.7  0.0  0.0  chr3              61552441 61552519  (1075970) C hAT-N45C_DR       DNA/hAT?              (693)    544     466 2621136  
  2271    8.0  0.3 10.5  chr3              61552521 61552898  (1075591) + hAT-N137_DR       DNA/hAT-Ac             2335   2677   (894) 2621137  
   601   15.5 12.4  1.9  chr3              61553384 61553528  (1074961) + HE1_DR1           SINE/tRNA-V-RTE         231    390    (12) 2621138  
   521   16.4 12.3  6.7  chr3              61553390 61553559  (1074930) C DNA8-28_DR        DNA/hAT              (3950)   3192    3014 2621139 *
   389   29.0  1.7  5.3  chr3              61553405 61553579  (1074910) + CryptonV-N5_DR    DNA/Crypton-V          4069   4237 (20300) 2621140 *
   336    6.5  6.2  6.2  chr3              61553540 61553604  (1074885) C Kolobok-N2B_DR    DNA/Kolobok-T2        (800)    390     326 2621141 *
  1947    6.9 10.3  0.6  chr3              61553601 61553892  (1074597) C P-1N3_DR          DNA/P                (1367)    320       1 2621142  
   271   11.9 29.9  0.0  chr3              61553893 61553956  (1074533) + EnSpm-N4_DR       DNA/CMC-EnSpm           116    199    (13) 2621143  
   236    9.1 26.2  4.1  chr3              61553957 61553969  (1074520) C hAT-N150_DR       DNA/hAT-Blackjack     (551)   1132    1036 2621144  
  8079   18.6  3.5  4.6  chr3              61554559 61556255  (1072234) + Kolobok-N14B_DR   DNA/Kolobok-T2?         190   1868   (243) 2621145  
   482   20.7  3.7  5.0  chr3              61556864 61557026  (1071463) + DNA-2-30_DR       DNA                       2    162   (226) 2621146  
   268   21.5  1.5  0.0  chr3              61557060 61557124  (1071365) + TE-X-20_DR        Unknown                   3     68   (470) 2621147  
   656   11.2 31.9  0.0  chr3              61557139 61557298  (1071191) C Kolobok-N3_DR     DNA/Kolobok-T2?       (107)    263      53 2621148 *
  4383   21.6 10.0  1.4  chr3              61557288 61558558  (1069931) + Kolobok-N14B_DR   DNA/Kolobok-T2?         226   2052    (59) 2621149  
  1852    6.9  4.1  0.0  chr3              61558605 61558849  (1069640) C HATN8_DR          DNA/Zisupton            (0)    255       1 2621150  
   216   12.5  0.0  0.0  chr3              61558826 61558857  (1069632) C ENSPM-2N_DR       DNA/CMC-EnSpm         (822)    716     685 2621151 *
   702   14.8 19.1  1.3  chr3              61558842 61559040  (1069449) C DNAX-16_DR        DNA                    (31)    392     159 2621152  
  1254   13.6  7.9  1.9  chr3              61559041 61559332  (1069157) + TDR16             DNA/Merlin                1    309     (4) 2621153  
   761   13.9  2.7  2.0  chr3              61559349 61559495  (1068994) C DNAX-16_DR        DNA                   (272)    151       4 2621152  
   590   11.2  1.0  0.0  chr3              61559997 61560094  (1068395) C hAT-N138B_DR      DNA/hAT-Ac            (228)   1221    1123 2621154  
   558   18.2 14.7  0.0  chr3              61559998 61560140  (1068349) C DNA7-N2_DR        DNA/hAT-hAT6          (417)   1597    1434 2621155 *
  1869   13.3  2.3  9.8  chr3              61560261 61560301  (1068188) C DNA8-23_DR        DNA                  (4670)   2069    2055 2621156  
  2536    5.8  4.6  0.3  chr3              61560302 61560639  (1067850) + SINE2-3_DR        SINE/tRNA-V-RTE           1    353    (15) 2621157  
  2432    6.9  0.6  0.3  chr3              61560640 61560959  (1067530) C DNA-8-11_DR       DNA/hAT-Ac              (1)    960     640 2621158  
   205   15.6  0.0  0.0  chr3              61561462 61561493  (1066996) + Gypsy-28C_DR-LTR  LTR/Gypsy                85    116   (502) 2621159  
  3087    7.5  0.0  0.2  chr3              61561495 61561921  (1066568) C HATN1_DR          DNA/hAT                 (1)    426       1 2621160  
   676    3.4  0.0  0.0  chr3              61561922 61562008  (1066481) + L2-58_DR          LINE/L2                2256   2342    (38) 2621161  
   240   16.9 10.4  0.0  chr3              61561975 61562051  (1066438) + L2-34_DR          LINE/L2                3472   3556     (2) 2621162 *
   383   20.8  0.3  4.7  chr3              61562016 61562502  (1065987) + A-rich            Low_complexity            1    465     (0) 2621163  
   320   11.8  0.0  2.0  chr3              61562611 61562662  (1065827) + TDR13D            DNA                     670    720    (42) 2621164  
   965   15.3  1.2  1.8  chr3              61563612 61563777  (1064712) C TE-X-7_DR         LINE?/Penelope?       (534)    305     141 2621165 *
  2892    4.5  2.8  0.0  chr3              61563642 61563999  (1064490) C SINE2-3_DR        SINE/tRNA-V-RTE         (0)    368       1 2621166  
  1813   17.7  2.9  4.7  chr3              61564000 61564057  (1064432) C DNA2-7_DR         DNA                  (5249)   4401    4351 2621167  
   410   20.7  1.0  3.8  chr3              61564031 61565191  (1063298) + A-rich            Low_complexity            1   1128     (0) 2621168 *
   203   13.6  1.6 16.7  chr3              61565799 61565860  (1062629) + hAT-N35B_DR       DNA/hAT-Ac              860    913   (699) 2621169 *
   221   16.1  1.8  1.8  chr3              61565809 61565865  (1062624) + Harbinger1_DR     DNA/PIF-Harbinger      2732   2788  (1673) 2621170 *
   235   11.5 10.5  0.0  chr3              61565820 61565876  (1062613) + EnSpm-N48B_DR     DNA/CMC-EnSpm           652    710  (6249) 2621171  
   217   23.5  0.0  0.0  chr3              61565833 61565883  (1062606) + CATCH2LTR_DR      LTR/Pao                 676    726    (99) 2621172 *
   213   10.3 10.0  3.1  chr3              61566445 61566504  (1061985) C ERV1-N6-I_DR      LTR/ERV1              (331)   4172    4109 2621173  
  1045    8.1  8.8  0.0  chr3              61566875 61567034  (1061455) C hAT-N66B_DR       DNA/hAT-Charlie         (4)    191      18 2621174  
   747    7.8 11.3  0.0  chr3              61567064 61567178  (1061311) C TDR5              DNA/CMC-EnSpm           (0)    531     404 2621175 *
  4849   18.2  1.7 17.6  chr3              61567178 61568982  (1059507) C Helitron-N5B_DR   RC/Helitron            (47)   1600      41 2621176  
  2268    5.2  2.3  0.0  chr3              61568983 61569287  (1059202) + TDR16             DNA/Merlin                1    312     (1) 2621177  
   400    3.9  0.0  0.0  chr3              61569288 61569345  (1059144) C Helitron-N5B_DR   RC/Helitron          (2955)     61       2 2621176  
   684   20.7 11.3  8.7  chr3              61571168 61571469  (1057020) + hAT-N21B_DR       DNA/hAT-Ac              912   1220    (81) 2621178  
  2049   18.9 15.2  2.5  chr3              61571504 61572498  (1055991) + TDR5              DNA/CMC-EnSpm             1    993  (1246) 2621179  
  1666    9.1 15.9  0.0  chr3              61572499 61572774  (1055715) + MuDR-N2_DR        DNA/MULE-MuDR             1    320     (3) 2621180  
   505   10.2  0.0 18.6  chr3              61573007 61573127  (1055362) + CR1-54_DR         LINE/L2                 519    620   (183) 2621181  
  1826    9.1  5.4  0.3  chr3              61573130 61573405  (1055084) C HE1_DR1           SINE/tRNA-V-RTE       (101)    301      12 2621182  
   911   15.9 27.9  0.0  chr3              61573873 61574123  (1054366) C DNA4-1B_DR        DNA/Sola-2              (0)    614     294 2621183  
  2258    7.0  4.4  0.0  chr3              61574126 61574423  (1054066) C DNA-5-6_DR        DNA/hAT                 (0)   1229     919 2621184  
   205   11.2 16.1  4.8  chr3              61574160 61574171  (1054318) C Gypsy60-I_DR      LTR/Gypsy            (1599)   5168    5112 2621185 *
  3081    4.4  0.8  1.0  chr3              61574424 61574816  (1053673) C DNA-AT-1_DR       DNA                     (0)    392       1 2621186  
  1300    7.4 10.0  0.0  chr3              61574817 61574995  (1053494) C DNA-5-6_DR        DNA/hAT               (309)    920     723 2621184  
  5478    6.8  4.7  0.2  chr3              61574996 61575748  (1052741) C DNA2-2_DR         DNA                     (0)    786       1 2621187  
   378    6.1  0.0  0.0  chr3              61575750 61575798  (1052691) C DNA-5-6_DR        DNA/hAT               (503)    726     678 2621184  
  1447    7.3  0.5  0.0  chr3              61575801 61575992  (1052497) C Kolobok-N2_DR     DNA/Kolobok-T2       (1178)    193       1 2621188  
   253   14.6  0.0  5.5  chr3              61575993 61576037  (1052452) C EnSpm-14_DR       DNA/CMC-EnSpm        (1934)   5215    5174 2621189 *
   334   17.3 10.7  0.0  chr3              61576002 61576076  (1052413) + ANGEL             DNA/Kolobok             193    275    (34) 2621190  
   238   23.0 17.2  0.0  chr3              61576077 61576088  (1052401) C hAT-N137_DR       DNA/hAT-Ac           (2884)    687     586 2621191  
   880    8.4  4.2  7.4  chr3              61576630 61576796  (1051693) C DNA8-12_DR        DNA                     (0)    326     165 2621192  
  4251   10.6 12.6  7.7  chr3              61576800 61577783  (1050706) + hAT-N38_DR        DNA/hAT-hAT6              1   1029     (0) 2621193  
   215   17.9 18.9  0.0  chr3              61577784 61577867  (1050622) C hAT-N104_DR       DNA/hAT-Tip100         (41)    489     388 2621194 *
  1176    9.3  6.2  0.0  chr3              61577784 61577976  (1050513) C DNA8-12_DR        DNA                   (121)    205       1 2621195  
  2577    4.4  1.6  0.0  chr3              61577984 61578302  (1050187) C Harbinger-N13_DR  DNA/PIF-Harbinger       (0)    324       1 2621196  
   222   12.5  0.0  0.0  chr3              61578275 61578306  (1050183) C hAT-5_DR          DNA/hAT-Charlie      (2273)    223     192 2621197 *
   428   15.5  0.0 15.2  chr3              61578511 61578639  (1049850) C Merlin-1_DR       DNA/Merlin           (2214)   8313    8202 2621198  
   411   22.9  4.5  4.6  chr3              61578516 61578526  (1049963) + CryptonV-N1_DR    DNA/Crypton-V          8053   8084  (1967) 2621199 *
   897    4.3  0.0  3.5  chr3              61578527 61578645  (1049844) + SINE2-4_DR        SINE/tRNA-V-RTE         257    371     (0) 2621200  
   458   13.8  3.2  5.3  chr3              61578642 61578786  (1049703) + DNA8-17_DR        DNA/hAT-Tip100         1300   1371   (442) 2621201 *
   513    7.4 11.3  2.9  chr3              61578691 61578719  (1049770) C EnSpm-22N2_DR     DNA/CMC-EnSpm        (1212)   4335    4234 2621202  
   530    4.6  0.0  0.0  chr3              61578720 61578784  (1049705) + hAT-N137_DR       DNA/hAT-Ac             2641   2705   (866) 2621203  
   411   22.9  4.5  4.6  chr3              61578788 61578801  (1049688) + CryptonV-N1_DR    DNA/Crypton-V          8085   8133  (1918) 2621199  
   251   28.4  0.9  8.0  chr3              61579191 61579297  (1049192) C EnSpm-9_DR        DNA/CMC-EnSpm        (7600)   1020     921 2621204  
   203   18.6  0.0 11.7  chr3              61579243 61579309  (1049180) + Zisupton-1_DR     DNA/Zisupton           9063   9122   (507) 2621205 *
   246   23.8 12.7  0.0  chr3              61579257 61579319  (1049170) + Polinton-1N1_DR   DNA/Maverick          14423  14493   (976) 2621206  
   200   21.7  5.3  3.1  chr3              61580039 61580133  (1048356) C MOSAT_DR          Satellite             (884)   1203    1107 2621207 *
  1214    6.5  0.0  0.0  chr3              61580063 61580676  (1047813) + (TAGA)n           Simple_repeat             1    613     (0) 2621208  
   577   21.8 10.1  1.1  chr3              61580091 61580130  (1048359) + HAT1_DR           DNA/hAT-Ac              386    595  (2697) 2621209 *
   364   24.8 14.9  1.6  chr3              61580131 61580509  (1047980) + Polinton-4_DR     DNA/Maverick          12319  12851  (7436) 2621210  
   228   24.2 28.7  0.0  chr3              61580384 61580676  (1047813) + Polinton-4_DR     DNA/Maverick          12319  12695  (7592) 2621211 *
  1157    9.6  0.0  0.0  chr3              61580526 61580840  (1047649) + (CAGA)n           Simple_repeat             1    315     (0) 2621212  
   430   16.7  0.7  3.0  chr3              61580722 61580857  (1047632) + Kolobok-2_DR      DNA/Kolobok-T2         3212   3344  (3356) 2621213 *
  1095   10.1  0.2  0.0  chr3              61580745 61581127  (1047362) + (TAGA)n           Simple_repeat             1    383     (0) 2621214  
   257   27.1 18.1  0.9  chr3              61580747 61580904  (1047585) + Polinton-4_DR     DNA/Maverick          12412  12742  (7545) 2621215 *
  1018   15.6  0.0  0.0  chr3              61580905 61581083  (1047406) + (CAGA)n           Simple_repeat             2    180     (0) 2621216  
   900   12.2  1.1  2.3  chr3              61580984 61581159  (1047330) C Ginger1-N1_DR     DNA/Ginger-1         (2217)    441     268 2621217 *
   257   27.1 18.1  0.9  chr3              61581084 61581128  (1047361) + Polinton-4_DR     DNA/Maverick          12743  12841  (7446) 2621215 *
   424   21.5  9.2  1.3  chr3              61581129 61581150  (1047339) + HAT1_DR           DNA/hAT-Ac              441    656  (2636) 2621218  
  1336    9.6  0.0  0.5  chr3              61581157 61581345  (1047144) C DNA2-2B_DR        DNA                   (717)    212      25 2621219  
   616    8.5  1.1  0.0  chr3              61581779 61581872  (1046617) + hAT-N198_DR       DNA/hAT-Charlie        1007   1101   (298) 2621220  
   393   14.3  0.0  0.0  chr3              61582005 61582067  (1046422) + TDR13E            DNA                     607    669    (11) 2621221  
  8303    5.6  2.0  1.0  chr3              61582971 61584091  (1044398) + TDR1              DNA/TcMar-Tc1           105   1236     (0) 2621222  
   322   15.0  0.0  1.7  chr3              61584092 61584133  (1044356) + hAT-N52B_DR       DNA/hAT-Ac              225    265   (418) 2621223 *
   357   15.1  4.8  3.9  chr3              61584113 61584131  (1044358) C Helitron-N5_DR    RC/Helitron          (3381)   6128    6064 2621224  
   360   17.3  1.3  0.0  chr3              61584132 61584206  (1044283) C MOSAT_DR          Satellite             (789)   1298    1223 2621225  
  1825    7.5 15.1  1.7  chr3              61584314 61584370  (1044119) + hAT-N53B_DR       DNA/hAT-Ac             2069   2342  (1835) 2621226  
  1915    5.4  1.2  0.0  chr3              61584371 61584610  (1043879) + DNA-2-2_DR        DNA                     165    407     (0) 2621227  
   369   18.5  2.3 10.6  chr3              61584586 61584718  (1043771) C MOSAT_DR          Satellite            (1627)    460     338 2621225 *
   936   19.8 14.4  1.8  chr3              61584611 61584908  (1043581) C Helitron-N5_DR    RC/Helitron          (2296)   7213    6879 2621228 *
  1825    7.5 15.1  1.7  chr3              61584611 61584624  (1043865) + hAT-N53B_DR       DNA/hAT-Ac             2343   2420  (1757) 2621226  
   208   20.5  0.0  0.0  chr3              61584980 61585018  (1043471) + Mariner-N31_DR    DNA/TcMar-Tc1           441    479    (61) 2621229  
   219   22.6  0.0  2.8  chr3              61585657 61585729  (1042760) + L2-3_DRe          LINE/L2                4627   4697   (371) 2621230  
  2488   13.0 33.4  0.1  chr3              61585748 61586331  (1042158) + TDR13B2           DNA                       1    778     (1) 2621231  
  1199    8.1  1.2  0.0  chr3              61586333 61586493  (1041996) + EnSpm-N39B_DR     DNA/CMC-EnSpm?           12    174   (391) 2621232  
   556    9.1  3.6  0.0  chr3              61586472 61586581  (1041908) + Helitron-N3B_DR   RC/Helitron            2369   2482  (4122) 2621233 *
  3878   10.0  1.4  1.6  chr3              61586501 61587143  (1041346) + Merlin-1_DR       DNA/Merlin             1549   2190  (8337) 2621234  
   259   12.5  0.0  4.2  chr3              61587100 61587149  (1041340) C CryptonV-3_DR     DNA/Crypton-V       (22486)    967     920 2621235 *
   218   15.8  3.5  0.0  chr3              61587186 61587242  (1041247) + Crack-5_DR        LINE/L2                1976   2034     (9) 2621236 *
   418   11.6  0.0  4.3  chr3              61587241 61587312  (1041177) + DNA-X-2_DR        DNA                     748    816     (0) 2621237  
  1509   15.0 31.2  4.3  chr3              61587328 61587862  (1040627) + hAT-N103_DR       DNA/hAT-Charlie           4    676    (11) 2621238  
   310   22.4 12.0  0.8  chr3              61588137 61588244  (1040245) + EnSpm-N27B_DR     DNA/CMC-EnSpm             8    127    (46) 2621239  
   307   19.1 11.6  2.9  chr3              61588245 61588263  (1040226) C EnSpm-N27_DR      DNA/CMC-EnSpm           (4)    167      30 2621240  
   594    7.4  1.2  0.0  chr3              61588328 61588407  (1040082) + TDR7              DNA                       4     84   (457) 2621241  
  1303   10.0  0.5  2.6  chr3              61588408 61588602  (1039887) C LTR-11_DR-LTR     LTR                     (2)    191       1 2621242  
  1491   17.9  2.1  6.7  chr3              61588603 61589086  (1039403) + TDR7              DNA                      79    541     (0) 2621243  
   566   18.2  8.5  2.9  chr3              61589148 61589311  (1039178) C EnSpm-N27B_DR     DNA/CMC-EnSpm           (0)    173       1 2621244  
  1867    8.8  6.5  2.0  chr3              61589419 61589709  (1038780) + L2-5_DRe          LINE/L2                1922   2225     (2) 2621245  
   575   13.4 22.8  0.0  chr3              61589715 61589841  (1038648) + EnSpm-N27B_DR     DNA/CMC-EnSpm             4    159    (14) 2621246  
  1915    3.8  6.2  0.0  chr3              61589885 61590124  (1038365) C HATN8_DR          DNA/Zisupton            (0)    255       1 2621247  
   231    0.0  0.0  0.0  chr3              61590101 61590127  (1038362) C ENSPM-2N_DR       DNA/CMC-EnSpm         (822)    716     690 2621248 *
   206   22.7 14.7  0.0  chr3              61590162 61590236  (1038253) + Merlin-N1_DR      DNA/Merlin              137    222   (147) 2621249  
   411   11.3  1.3  6.9  chr3              61590493 61590568  (1037921) + EnSpm-N27B_DR     DNA/CMC-EnSpm             2     73   (100) 2621250 *
   467    7.9  1.3  1.3  chr3              61590556 61590632  (1037857) + TDR9              DNA                     131    207     (1) 2621251 *
  2398    7.7  8.6  0.0  chr3              61590567 61590902  (1037587) C SINE2-3_DR        SINE/tRNA-V-RTE         (3)    365       1 2621252  
   393   21.3  0.0  3.8  chr3              61590841 61590923  (1037566) + DNA7-N2_DR        DNA/hAT-hAT6           1639   1718   (296) 2621253 *
   397   15.7  2.2  3.3  chr3              61590904 61590995  (1037494) + EnSpm-N27B_DR     DNA/CMC-EnSpm            64    154    (19) 2621254  
   546    8.1  0.0  0.0  chr3              61591646 61591719  (1036770) + hAT-N38_DR        DNA/hAT-hAT6            956   1029     (0) 2621255  
   326   23.3  1.1  0.0  chr3              61591765 61591854  (1036635) C DNA7-N1_DR        DNA/Zisupton         (2219)   8198    8108 2621256 *
   511   10.7  0.0  0.0  chr3              61591779 61591853  (1036636) C Dada-U1A_DR       DNA/Dada            (-1186)   5802    5726 2621257  
   298   17.8 25.4  1.4  chr3              61591810 61591923  (1036566) + EnSpm-7_DR        DNA/CMC-EnSpm          9288   9428  (1606) 2621258 *
   413   15.4 30.1  2.4  chr3              61591854 61591911  (1036578) C DNA2-8_DR         DNA/CMC-EnSpm        (2742)   1665    1497 2621259  
   401   22.9  9.1  7.8  chr3              61591874 61591915  (1036574) + DNA-6-N5B_DR      DNA                    1698   1939  (1582) 2621260 *
  1411    9.6  2.0  0.0  chr3              61591916 61592112  (1036377) + TDR19             DNA/hAT-Charlie           1    201   (204) 2621261  
   329   21.5  1.3  0.0  chr3              61592049 61592127  (1036362) C CryptonV-N5_DR    DNA/Crypton-V       (21468)   3069    2990 2621262 *
   273   19.2  6.4  0.0  chr3              61592200 61592277  (1036212) C Dada-U1A_DR       DNA/Dada            (-1160)   5776    5693 2621257  
   239   21.3  5.4  4.3  chr3              61592278 61592292  (1036197) C EnSpm-17_DR       DNA/CMC-EnSpm        (5925)   3351    3258 2621263  
  2009   12.5 10.3  1.5  chr3              61594114 61594156  (1034333) + Helitron-N3B_DR   RC/Helitron            2035   2080  (4524) 2621264  
   443    6.0  0.0  0.0  chr3              61594157 61594223  (1034266) + Mariner-N38_DR    DNA/TcMar-Tc1            73    139   (408) 2621265  
  2009   12.5 10.3  1.5  chr3              61594224 61594599  (1033890) + Helitron-N3B_DR   RC/Helitron            2081   2492  (4112) 2621264  
   407   17.4  2.3  0.7  chr3              61594495 61594627  (1033862) + Kolobok-3_DR      DNA/Kolobok-T2         2450   2584  (3382) 2621266 *
   422   10.6  0.0  2.9  chr3              61594515 61594621  (1033868) + Merlin-1_DR       DNA/Merlin             1549   1652  (8875) 2621267  
   239   24.8  2.3  3.9  chr3              61594622 61594642  (1033847) + ERV1-N6-I_DR      LTR/ERV1               3356   3481  (1022) 2621268  
  2300    8.4  2.2  0.0  chr3              61595278 61595597  (1032892) C TC1DR3            DNA/TcMar-Tc1          (26)   1199     873 2621269  
   308   13.3  0.0  0.0  chr3              61595594 61595638  (1032851) C TC1DR3            DNA/TcMar-Tc1        (1179)     46       2 2621270 *
   203   21.1  0.0  0.0  chr3              61596036 61596073  (1032416) C Gypsy13-I_DR      LTR/Gypsy            (2952)   3536    3499 2621271  
   213   20.9  1.5  1.5  chr3              61596179 61596246  (1032243) + DNA2-10_DR        DNA                    2655   2722   (799) 2621272 *
   311    5.3  0.0  0.0  chr3              61596198 61596254  (1032235) + ENSPM-6_DR        DNA/CMC-EnSpm         31659  31715   (901) 2621273  
   306    8.6  0.0  0.0  chr3              61596209 61596266  (1032223) C Polinton-4N1_DR   DNA/Maverick         (5665)   4771    4714 2621274 *
   228   22.4  0.0  4.5  chr3              61596219 61596288  (1032201) C Helitron-2_DR     RC/Helitron         (20404)   7008    6942 2621275 *
   259   16.4  4.0  2.6  chr3              61596267 61596279  (1032210) C hAT-N48B_DR       DNA/hAT-Ac            (727)   1409    1338 2621276  
  1111    3.1  0.0 15.4  chr3              61596470 61596590  (1031899) + (TCTA)n           Simple_repeat             1    212  (1171) 2621277  
   259   23.8  1.6 11.8  chr3              61596591 61596842  (1031647) C HAT1_DR           DNA/hAT-Ac           (2645)    647     419 2621278 *
   295   24.0 12.0  3.4  chr3              61596659 61596757  (1031732) C Polinton-4_DR     DNA/Maverick         (7591)  12696   12589 2621279  
   313   22.0  0.0 10.3  chr3              61596758 61596929  (1031560) C EnSpm-N48_DR      DNA/CMC-EnSpm        (1622)   1956    1801 2621280  
   295   24.0 12.0  3.4  chr3              61596930 61597174  (1031315) C Polinton-4_DR     DNA/Maverick         (7591)  12588   12319 2621279  
  1111    3.1  0.0 15.4  chr3              61597175 61597293  (1031196) + (TCTA)n           Simple_repeat           213    421   (962) 2621277  
   297   22.8  2.6  9.8  chr3              61597294 61597522  (1030967) C HAT1_DR           DNA/hAT-Ac           (2645)    647     434 2621281 *
   905   16.2  0.0  0.0  chr3              61597385 61597563  (1030926) + (TCTG)n           Simple_repeat             2    180     (0) 2621282  
  1111    3.1  0.0 15.4  chr3              61597564 61598104  (1030385) + (TCTA)n           Simple_repeat           422   1383     (0) 2621277  
   530    3.1  0.0  2.1  chr3              61598020 61598118  (1030371) + MOSAT_DR          Satellite              1116   1212   (875) 2621283 *
   400   14.2  0.1  2.4  chr3              61598119 61598145  (1030344) C Kolobok-2_DR      DNA/Kolobok-T2       (3358)   3339    3200 2621284  
   292   15.4  7.2  5.7  chr3              61598278 61598346  (1030143) C ASAT_CY           Satellite             (103)    159      90 2621285  
   309   14.5 11.3  0.0  chr3              61598713 61598774  (1029715) + hAT-N21B_DR       DNA/hAT-Ac              676    744   (557) 2621286  
   278   24.6  0.0  0.0  chr3              61598730 61598790  (1029699) + Helitron-N3_DR    RC/Helitron            1526   1586  (1430) 2621287 *
  1111   13.1  2.3  0.5  chr3              61598745 61598958  (1029531) C hAT-N21B_DR       DNA/hAT-Ac             (81)   1220    1003 2621288  
  6844    4.4  0.1  1.2  chr3              61598961 61599834  (1028655) + TDR1              DNA/TcMar-Tc1            80    944   (292) 2621289  
  1464   13.0  0.9  0.9  chr3              61599823 61600047  (1028442) + Harbinger-N13_DR  DNA/PIF-Harbinger       100    324     (0) 2621290 *
   807   10.2  0.8  1.6  chr3              61600050 61600178  (1028311) C Kolobok-1N2_DR    DNA/Kolobok-T2        (560)    130       3 2621291  
   228   24.1  2.5  0.0  chr3              61600368 61600446  (1028043) + ANGEL             DNA/Kolobok             229    309     (0) 2621292  
  3558    1.2  2.1  0.9  chr3              61600643 61601076  (1027413) C hAT-N73_DR        DNA/hAT-Tip100          (0)    439       1 2621293  
   269   16.3  0.0  0.0  chr3              61601114 61601154  (1027335) + EnSpm-16_DR       DNA/CMC-EnSpm          7412   7452  (2332) 2621294  
  3304   11.7  1.3  0.7  chr3              61601155 61601690  (1026799) + TDR23             DNA                       1    539   (608) 2621295  
  1073    7.0  0.0  0.0  chr3              61601693 61601834  (1026655) C SINE2-5_DR        SINE/tRNA-V-RTE       (140)    142       1 2621296  
   236   10.9 20.0  0.0  chr3              61601835 61601862  (1026627) C DNA-N31_DR        DNA                   (722)   1294    1256 2621297 *
   862   14.5  0.6  2.5  chr3              61601835 61601853  (1026636) C DNA8-10_DR        DNA/hAT-Ac            (375)   3641    3484 2621298  
   477   19.9  7.0  2.6  chr3              61601870 61602055  (1026434) C TDR24             DNA                    (28)    416     223 2621299  
   202   19.3  1.2  6.3  chr3              61602173 61602255  (1026234) C TDR24             DNA                    (34)    410     332 2621300 *
   215   32.3  1.1  0.0  chr3              61602242 61602258  (1026231) C DNA9-3_DR         DNA/MULE-MuDR?       (5585)   5794    5777 2621301  
  1868   11.8 44.7  0.8  chr3              61602259 61602795  (1025694) C TDR13             DNA                     (1)    771       1 2621302  
   270   25.7  0.0  4.0  chr3              61602740 61602816  (1025673) + DNA9-3_DR         DNA/MULE-MuDR?         5724   5797  (5582) 2621303 *
   735   23.2 10.4  1.3  chr3              61602817 61603104  (1025385) C TDR24             DNA                   (129)    315       2 2621300  
   234   18.6 18.3  1.9  chr3              61603087 61603100  (1025389) C IS3EU-4_DR        DNA/IS3EU           (12745)   2284    2241 2621304 *
   238   17.7 14.5  0.0  chr3              61603101 61603162  (1025327) + DNA2-3_DR         DNA/Merlin              643    713   (532) 2621305  
   234   18.6 18.3  1.9  chr3              61603163 61603179  (1025310) C IS3EU-4_DR        DNA/IS3EU           (12745)   2240    2177 2621304  
  1575    4.9  4.4  0.0  chr3              61603417 61603619  (1024870) + SINE2-3_DR        SINE/tRNA-V-RTE         153    364     (4) 2621306  
   307   21.4  0.9  6.7  chr3              61603523 61603632  (1024857) + CryptonV-N5_DR    DNA/Crypton-V          4716   4819 (19718) 2621307 *
  2557   10.3 11.3  1.4  chr3              61603616 61604058  (1024431) + Mariner-N20_DR    DNA/TcMar-Tc1           243    728   (141) 2621308  
  1541    5.8  0.0  0.0  chr3              61604056 61604246  (1024243) C HATN8_DR          DNA/Zisupton           (64)    191       1 2621309 *
   687   18.1 11.2  1.6  chr3              61604616 61604893  (1023596) C DNA-2-30B_DR      DNA                     (7)    406     175 2621310 *
  1152    8.4  4.2  0.0  chr3              61604809 61604974  (1023515) C TDR19C            DNA/hAT-Charlie       (187)    209      37 2621311  
   246   26.6 10.0  6.5  chr3              61605010 61605278  (1023211) + Helitron-N5_DR    RC/Helitron            2639   2916  (6593) 2621312 *
   673   26.8  6.1 11.6  chr3              61605044 61606816  (1021673) + MOSAT_DR          Satellite                 1   1674  (1235) 2621313  
   208   13.8  0.0  0.0  chr3              61607210 61607238  (1021251) C BEL2-I_DR         LTR/Pao              (2757)   3140    3112 2621314  
   236   19.7  5.6  7.9  chr3              61608063 61608205  (1020284) C DNA2-7_DR         DNA                  (9201)    449     310 2621315  
   326   10.1 13.7  5.1  chr3              61609335 61609407  (1019082) C DNA-2-30_DR       DNA                   (299)     89      11 2621316  
  1172    9.0  8.1  0.4  chr3              61609718 61609928  (1018561) C hAT-N21B_DR       DNA/hAT-Ac             (87)   1214     988 2621317  
   348   16.5  0.0  2.5  chr3              61611228 61611308  (1017181) + DNA-1-7_DR        DNA/PIF-Harbinger       667    745   (693) 2621318  
   206   10.5  3.5  1.7  chr3              61611267 61611324  (1017165) + hAT-N177C_DR      DNA/hAT-Tip100          410    468  (1264) 2621319 *
   941   17.5  3.2  0.9  chr3              61611450 61611668  (1016821) + TDR7              DNA                     318    541     (0) 2621320  
   305   10.0 13.1  4.4  chr3              61611994 61612077  (1016412) C Mariner-N18_DR    DNA/TcMar-ISRm11      (502)    110      20 2621321  
   211   10.7  0.0 11.6  chr3              61612705 61612810  (1015679) C Kolobok-1_DR      DNA/Kolobok-T2       (3337)   2966    2872 2621322 *
   249    8.5  0.0  2.4  chr3              61612728 61612811  (1015678) C EnSpm-N34_DR      DNA/CMC-EnSpm         (577)    513     432 2621323  
   240    9.7  4.3  0.0  chr3              61612729 61612821  (1015668) + hAT-13_DR         DNA/hAT-Tip100         2387   2483   (319) 2621324 *
   303    1.5  1.5  0.0  chr3              61612744 61612810  (1015679) + hAT-N131_DR       DNA/hAT-Ac              176    243  (1821) 2621325 *
   324    3.0  0.0  0.0  chr3              61612754 61612819  (1015670) + Kolobok-3_DR      DNA/Kolobok-T2         2491   2556  (3410) 2621326  
   297    7.8  1.1  2.2  chr3              61612811 61612830  (1015659) C DNA-8-24_DR       DNA/hAT-Tip100       (1625)    153      68 2621327 *
   230   15.6  0.0  3.9  chr3              61612812 61612834  (1015655) + CryptonV-N5_DR    DNA/Crypton-V         11463  11565 (12972) 2621328 *
   242    6.0  2.8  6.7  chr3              61612820 61612856  (1015633) + DNA-TA-4_DR       DNA/TcMar              1480   1578  (8217) 2621329  
   209    9.7  3.9  7.3  chr3              61612960 61613115  (1015374) + piggyBac-N5_DR    DNA/PiggyBac?          1105   1255   (881) 2621330 *
   349   14.7  3.9  0.0  chr3              61612978 61613133  (1015356) + DNA6-6_DR         DNA                    7713   7874  (3407) 2621331 *
   524    8.5  0.0  8.4  chr3              61613020 61613122  (1015367) + hAT-N127_DR       DNA/hAT-Charlie        2072   2166  (8150) 2621332  
   499    9.3  5.7  3.2  chr3              61613039 61613160  (1015329) + EnSpm-N40B_DR     DNA/CMC-EnSpm          2207   2331  (3176) 2621333 *
   398   10.4  1.6  0.0  chr3              61613123 61613136  (1015353) + hAT-N134B_DR      DNA/hAT?                737    824   (102) 2621334 *
   310   23.5 16.9  0.6  chr3              61613479 61613632  (1014857) C Dada-U1A_DR       DNA/Dada             (7088)   3891    3713 2621335 *
  2325   15.3  7.9  0.2  chr3              61613501 61613983  (1014506) + Mariner-N38_DR    DNA/TcMar-Tc1            28    547     (0) 2621336  
   201   15.0  0.0  5.0  chr3              61613948 61613989  (1014500) + Merlin-1_DR       DNA/Merlin             2141   2180  (8347) 2621337 *
   367    8.2  3.0  3.0  chr3              61614334 61614433  (1014056) + DNA-N43_DR        DNA/TcMar-Fot1          506    605   (449) 2621338 *
  1133   13.4  5.3  1.3  chr3              61614352 61614682  (1013807) + EnSpm-N21_DR      DNA/CMC-EnSpm            12    285   (194) 2621339  
  4639    9.2 11.6  1.3  chr3              61614686 61615477  (1013012) C HATN5_DR          DNA/hAT-Ac              (0)   1156     284 2621340  
   488   13.9  0.7  8.7  chr3              61615397 61615438  (1013051) + hAT-N146_DR       DNA/hAT-Charlie         120    167   (106) 2621341 *
   443   10.4  0.0  0.0  chr3              61615439 61615505  (1012984) C hAT-N163B_DR      DNA/hAT-Charlie       (646)    231     165 2621342 *
   696   15.5  4.6  4.5  chr3              61615493 61616360  (1012129) C HATN5_DR          DNA/hAT-Ac            (733)    423     279 2621340  
   488   13.9  0.7  8.7  chr3              61615506 61615537  (1012952) + hAT-N146_DR       DNA/hAT-Charlie         168    206    (67) 2621341 *
   525   16.3  1.1  0.0  chr3              61616291 61616382  (1012107) + hAT-N146_DR       DNA/hAT-Charlie         120    212    (61) 2621343  
  3950    9.3  4.2  0.2  chr3              61616397 61616975  (1011514) + TDR13B            DNA                       1    602   (161) 2621344  
   201    9.4  6.2  0.0  chr3              61616965 61616996  (1011493) C HATN11B_DR        DNA/hAT                (16)    674     641 2621345 *
   418   20.7  2.2 22.5  chr3              61617082 61617305  (1011184) + LOOPERN3B_DR      DNA/Kolobok-T2          451    637   (412) 2621346  
   586   12.1 29.1  0.0  chr3              61617413 61617553  (1010936) + LOOPERN4_DR       DNA/Kolobok-T2          715    896    (21) 2621347  
   754   20.3  5.5  0.5  chr3              61617598 61617780  (1010709) + LOOPERN4_DR       DNA/Kolobok-T2          715    906    (11) 2621348  
   249   10.0  0.0  0.0  chr3              61617800 61617839  (1010650) + Kolobok-N3_DR     DNA/Kolobok-T2?         330    369     (1) 2621349  
   237   18.3  0.0  7.3  chr3              61618398 61618415  (1010074) + DNA2-16_DR        DNA                   10036  10049  (8002) 2621350  
   514   14.9  7.5  0.0  chr3              61618416 61618509  (1009980) C ANGEL             DNA/Kolobok             (2)    307     207 2621351  
   897   10.4  6.8  4.2  chr3              61618520 61618680  (1009809) C HE1_DR1           SINE/tRNA-V-RTE        (32)    370     206 2621352  
   283   14.7  4.2  0.0  chr3              61618640 61618734  (1009755) + Gypsy-31-LTR_DR   LTR/Gypsy                77    175   (779) 2621353 *
   676   20.5  8.0  1.5  chr3              61618681 61618699  (1009790) C Helitron-2_DR     RC/Helitron          (3602)  23810   23619 2621354  
  1856    8.7  8.3  2.1  chr3              61618700 61620712  (1007777) + EnSpm-N60_DR      DNA/CMC-EnSpm             1    885     (0) 2621355  
   345   15.3 23.4  2.6  chr3              61620701 61620712  (1007777) C CryptonV-N5_DR    DNA/Crypton-V       (20799)   3738    3626 2621356 *
   443   14.6 11.0  0.0  chr3              61620713 61620794  (1007695) + EnSpm-N48B_DR     DNA/CMC-EnSpm           889    979  (5980) 2621357  
   219   12.2  4.0  2.0  chr3              61620757 61620806  (1007683) + CryptonV-N4_DR    DNA/Crypton-V          7737   7787  (5706) 2621358 *
   396   10.8  0.0  0.0  chr3              61620798 61620862  (1007627) C DNA-2-30_DR       DNA                   (304)     84      20 2621359  
   233   22.8  1.1  6.7  chr3              61620807 61620900  (1007589) + hAT-N178B_DR      DNA/hAT-Ac              438    526  (1357) 2621360 *
   201   16.7  4.8  3.2  chr3              61620807 61620818  (1007671) + DNA-2-32_DR       DNA/CMC-EnSpm?         4007   4069  (4713) 2621361 *
   388   14.6  1.0  0.8  chr3              61620863 61620887  (1007602) + DNA-2-30B_DR      DNA                     320    413     (0) 2621362  
   987   11.0 12.6  9.0  chr3              61621072 61621340  (1007149) + DNA-2-30B_DR      DNA                       1    278   (135) 2621363  
   285   17.5  6.6  5.7  chr3              61621258 61621378  (1007111) C HATN12_DR         DNA/hAT-Ac            (209)    370     249 2621364 *
  7939   21.1  3.1 11.5  chr3              61621341 61624071  (1004418) + SAT-18_DR         Satellite               935   3459     (6) 2621365  
  1020   12.0 19.1  0.7  chr3              61624136 61624370  (1004119) + DNA-2-30B_DR      DNA                       1    278   (135) 2621366  
   268   16.3  6.1  6.1  chr3              61624297 61624394  (1004095) C HATN12_DR         DNA/hAT-Ac            (219)    360     263 2621367 *
   510   21.4  3.4  0.6  chr3              61624373 61624504  (1003985) + SAT-18_DR         Satellite                 1    135  (1757) 2621368 *
  1414   15.1 12.8  0.6  chr3              61624496 61624815  (1003674) + DNA-2-30B_DR      DNA                      26    384    (29) 2621369  
   221   23.7  3.7  1.2  chr3              61625032 61625112  (1003377) + DNA8-9_DR         DNA/hAT-Ac              773    855   (596) 2621370 *
   616   15.0  6.2  8.9  chr3              61625044 61625068  (1003421) + DNA-2-32_DR       DNA/CMC-EnSpm?         2453   2473  (6309) 2621371  
  2104    8.1 12.1  0.0  chr3              61625069 61625400  (1003089) + HE1_DR1           SINE/tRNA-V-RTE           1    372    (30) 2621372  
   658   23.7  4.8 16.8  chr3              61625168 61625785  (1002704) C Harbinger-N17_DR  DNA/PIF-Harbinger     (792)    853     299 2621373 *
   616   13.6  2.4  1.4  chr3              61625654 61625687  (1002802) + EnSpm-N42_DR      DNA/CMC-EnSpm           527    736   (515) 2621374 *
   742   15.0  0.6  8.0  chr3              61625688 61625861  (1002628) C Zisupton-6_DR     DNA/Zisupton         (5573)  16543   16382 2621375  
   384   16.1  5.7  1.2  chr3              61625751 61625907  (1002582) + Helitron-4_DR     RC/Helitron           11809  11972 (19896) 2621376 *
   275   20.5  1.4  5.2  chr3              61625786 61625924  (1002565) + HATN16_DR         DNA/hAT-Charlie         779    912    (32) 2621377 *
   547   14.1  1.2  0.0  chr3              61626154 61626238  (1002251) + EnSpm-N48B_DR     DNA/CMC-EnSpm           754    839  (6120) 2621378  
   693   23.6  7.0  0.5  chr3              61626240 61626439  (1002050) + Harbinger-N11_DR  DNA/PIF-Harbinger         2    214   (997) 2621379  
   617   12.8  5.7  1.2  chr3              61626360 61626517  (1001972) + DNA9-3_DR         DNA/MULE-MuDR?         9390   9554  (1825) 2621380 *
   265    7.2  5.7  9.3  chr3              61626412 61626451  (1002038) + CryptonV-N5_DR    DNA/Crypton-V          8406   8519 (16014) 2621381 *
   337    5.1  1.3  0.0  chr3              61626452 61626529  (1001960) + MuDR-2_DR         DNA/MULE-MuDR         16373  16451  (7482) 2621382  
   320    9.9  4.9  1.2  chr3              61626461 61626542  (1001947) C ENSPM-6_DR        DNA/CMC-EnSpm       (19242)  13374   13290 2621383 *
  3378   14.7  2.8  0.3  chr3              61626523 61627087  (1001402) + SAT-18_DR         Satellite              1326   1904  (1561) 2621384  
   201   17.5  8.4  4.3  chr3              61626534 61626566  (1001923) + Zisupton-7_DR     DNA/Zisupton           4711   4871 (12211) 2621385 *
   344   18.2 32.1  1.7  chr3              61627034 61627167  (1001322) + TDR13D            DNA                     576    749    (13) 2621386  
   483   24.3  0.0  0.0  chr3              61627970 61628076  (1000413) + TC1DR3            DNA/TcMar-Tc1            82    188  (1037) 2621387  
  1023   17.3  3.1  0.7  chr3              61628108 61628321  (1000168) C TDR13D            DNA                     (0)    762     460 2621388 *
 17407   13.3  7.8  2.8  chr3              61628135 61631647   (996842) C SAT-18_DR         Satellite            (1975)   3686       1 2621389  
   585   15.2 17.8  0.0  chr3              61631663 61631780   (996709) + DNA-N32_DR        DNA                      10    148   (517) 2621390  
   288   27.9  3.8  0.9  chr3              61631975 61632079   (996410) + hATN-28_DRe       DNA/hAT-Charlie           8    115    (88) 2621391  
   299   30.7  0.0  1.0  chr3              61632086 61632187   (996302) + HarbingerN6B_DR   DNA/PIF-Harbinger         2    102   (620) 2621392  
   476   21.1 16.0  2.1  chr3              61632446 61632614   (995875) + TE-X-16_DR        DNA/Crypton-A             5    196   (157) 2621393  
   208   17.1  7.3  0.0  chr3              61633203 61633243   (995246) + Zisupton-2_DR     DNA/Zisupton           1570   1613  (3441) 2621394  
  6375    1.6  0.5  0.5  chr3              61633754 61634529   (993960) + CR1-25_DR         LINE/L2                2319   3094    (11) 2621395  
   504   14.6  0.0  1.1  chr3              61634969 61635058   (993431) + TDR23             DNA                     283    371   (776) 2621396 *
   531   25.0  3.3  4.0  chr3              61635050 61635111   (993378) C TE-X-1B_DR        DNA                   (687)    722     574 2621397  
   584   17.1  0.0  0.0  chr3              61635112 61635199   (993290) C hAT-N152_DR       DNA/hAT-Blackjack     (110)    220     133 2621398  
   396   25.2  8.7  0.0  chr3              61635284 61635386   (993103) + DNA25TWA2_DR      DNA                     691    802     (0) 2621399  
   518   13.7  0.9  2.9  chr3              61635388 61635492   (992997) C hAT-N22_DR        DNA/hAT-Ac           (1621)    117      15 2621400  
  2297    7.3  1.0  0.0  chr3              61635557 61635870   (992619) + hAT-N22B_DR       DNA/hAT-Ac                1    317  (1062) 2621401  
   244   25.3  0.0  0.0  chr3              61635808 61635870   (992619) + TDR5              DNA/CMC-EnSpm           315    377   (154) 2621402 *
  3260    4.9  0.0  0.0  chr3              61635871 61636259   (992230) + HarbingerN6_DR    DNA/PIF-Harbinger         1    389     (4) 2621403  
  1015   10.7  0.7  0.0  chr3              61636259 61636408   (992081) + TDR5              DNA/CMC-EnSpm            92    242   (289) 2621404 *
  1549    9.1 23.4  0.0  chr3              61636405 61636690   (991799) + hAT-N22C_DR       DNA/hAT-Ac              342    694     (0) 2621405  
   357   27.8  3.7  0.0  chr3              61636834 61636941   (991548) + DNA25TWA2_DR      DNA                     691    802     (0) 2621406  
   278   16.7  1.7  0.0  chr3              61636942 61637001   (991488) C hAT-N22C_DR       DNA/hAT-Ac            (576)    118      58 2621407  
   469   21.4 17.6  4.8  chr3              61637009 61637229   (991260) C hAT-N22C_DR       DNA/hAT-Ac            (432)    262      15 2621408  
   335   30.4  3.5  0.0  chr3              61637420 61637534   (990955) + DNA25TWA2_DR      DNA                     684    802     (0) 2621409  
   262   18.3  1.7  0.0  chr3              61637535 61637594   (990895) C hAT-N22C_DR       DNA/hAT-Ac            (576)    118      58 2621410  
   514   19.1 18.0  5.7  chr3              61637602 61637823   (990666) C hAT-N22C_DR       DNA/hAT-Ac            (432)    262      15 2621411  
  2769    7.2  6.4  0.9  chr3              61638477 61638877   (989612) + TC1DR3B           DNA/TcMar-Tc1             1    423   (466) 2621412  
  2505   11.3 11.2  3.3  chr3              61638878 61639388   (989101) C P-N2_DR           DNA/P                   (0)   1247     698 2621413  
  3441    5.9  1.5  0.2  chr3              61639389 61639861   (988628) C Copia-8-LTR_DR    LTR/Gypsy?              (0)    484       6 2621414  
   252    0.0  0.0 19.1  chr3              61639887 61640017   (988472) C DNA-8-29_DR       DNA/hAT-Tip100         (77)    943     834 2621415 *
   263    8.5  2.9 14.5  chr3              61639942 61640079   (988410) + DNA6-6_DR         DNA                    7773   7896  (3385) 2621416 *
   302   15.5  5.7  2.4  chr3              61639965 61640123   (988366) + DNA8-10_DR        DNA/hAT-Ac             1600   1763  (2255) 2621417  
   243    1.4  4.2 11.5  chr3              61640018 61640050   (988439) + EnSpm-N42_DR      DNA/CMC-EnSpm           666    818   (434) 2621418 *
  1573   11.5 10.1  4.8  chr3              61640093 61640448   (988041) C P-N2_DR           DNA/P                 (873)    374       1 2621413  
  5184    7.5  6.9  0.1  chr3              61640449 61641203   (987286) + TC1DR3            DNA/TcMar-Tc1           420   1225     (0) 2621419  
   294   21.4  5.9  1.1  chr3              61641132 61641216   (987273) + Merlin-2_DR       DNA/Merlin             4828   4916  (9005) 2621420 *
   393   19.8 21.9  2.2  chr3              61642443 61642597   (985892) + Zator-N1_DR       DNA/Zator?                1    185   (370) 2621421  
  1395    9.5  2.1  0.0  chr3              61642606 61642794   (985695) C LTR-11_DR-LTR     LTR                     (0)    193       1 2621422  
   306    2.3  0.0  0.0  chr3              61642795 61642837   (985652) C LTR-11_DR-I       LTR                     (0)     43       1 2621423  
  1480    7.2  0.0  0.0  chr3              61642838 61643030   (985459) C LTR-11_DR-LTR     LTR                     (0)    193       1 2621424  
   328    0.0  0.0  0.0  chr3              61643031 61643073   (985416) C LTR-11_DR-I       LTR                     (0)     43       1 2621425  
  1591    5.7  0.0  0.0  chr3              61643074 61643266   (985223) C LTR-11_DR-LTR     LTR                     (0)    193       1 2621426  
   325    4.7  0.0  0.0  chr3              61643267 61643309   (985180) C LTR-11_DR-I       LTR                     (0)     43       1 2621427  
  1533    6.7  0.0  0.0  chr3              61643310 61643502   (984987) C LTR-11_DR-LTR     LTR                     (0)    193       1 2621428  
   295    9.3  0.0  0.0  chr3              61643503 61643545   (984944) C LTR-11_DR-I       LTR                     (0)     43       1 2621429  
  1336    7.3  0.0  0.0  chr3              61643546 61643722   (984767) C LTR-11_DR-LTR     LTR                     (0)    193      17 2621430  
  1349   16.5 10.0 10.8  chr3              61643724 61644124   (984365) + hAT-N107_DR       DNA/hAT-Ac               50    447   (561) 2621431  
   277   15.6 20.8  0.0  chr3              61644244 61644320   (984169) + DNA-N15_DR        DNA                      34    126   (279) 2621432  
   252   17.9  1.3  5.4  chr3              61644303 61644379   (984110) C Dada-tL_DR        DNA/Dada             (8020)   2387    2314 2621433 *
  4193    7.4  1.2  3.3  chr3              61644321 61644962   (983527) + Merlin-1_DR       DNA/Merlin             1609   2237  (8290) 2621434  
   450    2.3  0.0  0.0  chr3              61644887 61644972   (983517) + Zisupton-6_DR     DNA/Zisupton          16469  16554  (5562) 2621435 *
   677   19.0  5.8  0.0  chr3              61644971 61645107   (983382) C TDR8D             DNA                    (66)    613     469 2621436  
   443   14.4  2.7  0.9  chr3              61644973 61644995   (983494) C EnSpm-N25_DR      DNA/CMC-EnSpm        (3827)    856     746 2621437 *
   288   15.1  0.0  8.3  chr3              61645122 61645186   (983303) C SINE2-2_DR        SINE/tRNA-Core-RTE     (29)    300     241 2621438  
  3195    8.5 24.4  1.4  chr3              61646297 61646931   (981558) + TDR13B2           DNA                       1    779     (0) 2621439  
   818   11.5  0.8  1.5  chr3              61646941 61647072   (981417) C TDR2              DNA/TcMar-Tc1           (0)    937     807 2621440  
   561    8.4  0.0  0.0  chr3              61647085 61647167   (981322) C hAT-N164_DR       DNA/hAT-Tip100       (1127)    913     831 2621441  
   520   13.7  1.1  0.0  chr3              61647168 61647179   (981310) + Helitron-N3B_DR   RC/Helitron            5589   5684   (920) 2621442  
   291   21.8 17.1  3.9  chr3              61647213 61647417   (981072) + hAT-N126D_DR      DNA/hAT-Ac              313    543    (71) 2621443  
  1340   10.7  0.5  1.0  chr3              61647452 61647659   (980830) + Kolobok-1N2_DR    DNA/Kolobok-T2          484    690     (0) 2621444  
   207   17.3  0.0  3.9  chr3              61647755 61647808   (980681) + Merlin-1_DR       DNA/Merlin             7182   7233  (3294) 2621445  
   439   12.4  5.2  3.3  chr3              61648405 61648508   (979981) + DNA-2-30B_DR      DNA                       1    103   (285) 2621446  
   859   17.8 13.7  1.4  chr3              61648594 61648855   (979634) C DNA-2-30B_DR      DNA                    (93)    320      27 2621447  
   335   23.1 14.1  1.9  chr3              61648692 61648876   (979613) C hAT-N178_DR       DNA/hAT-Ac           (1327)    380     174 2621448 *
   273    6.5  2.1  4.3  chr3              61648961 61649008   (979481) + DNA-2-30B_DR      DNA                      49     95   (318) 2621449  
  1374   16.2  1.4  0.3  chr3              61649105 61649395   (979094) C DNA-2-30B_DR      DNA                    (93)    320      27 2621450  
   212   10.8  5.4  0.0  chr3              61649528 61649564   (978925) + DNA-2-30_DR       DNA                      53     91   (297) 2621451  
   228   21.5 13.6  1.4  chr3              61649596 61649661   (978828) + Harbinger-4_DR    DNA/PIF-Harbinger       272    345  (3000) 2621452  
   556   21.7  3.4  2.2  chr3              61649673 61649851   (978638) C DNA-2-30B_DR      DNA                   (104)    309     129 2621453 *
   892   13.0  2.6  0.0  chr3              61649845 61649998   (978491) + L2-7_DRe          LINE/L2                1413   1570  (1111) 2621454  
  1553   10.2  8.5  0.0  chr3              61650034 61650268   (978221) C HATN8_DR          DNA/Zisupton            (0)    255       1 2621455  
  1444    7.2 10.1  0.4  chr3              61650269 61650477   (978012) C HATN8_DR          DNA/Zisupton           (26)    229       1 2621456  
   227   15.5  0.0  7.7  chr3              61650443 61650484   (978005) + Mariner-N21_DR    DNA/TcMar               335    373   (647) 2621457 *
   236   15.4  0.0  0.0  chr3              61650454 61650492   (977997) C ENSPM-2N_DR       DNA/CMC-EnSpm         (822)    716     678 2621458 *
  1692    6.1  4.4  0.0  chr3              61650491 61650719   (977770) + Tc1-6_DR          DNA/TcMar-Tc1           965   1203     (0) 2621459  
  7848    5.1  0.7  0.2  chr3              61651196 61652195   (976294) C piggyBac-N1_DR    DNA/PiggyBac            (0)   1005       1 2621460  
   530   22.8 22.0  0.6  chr3              61652196 61652475   (976014) + L1-21_DR          LINE/L1                5659   5998    (16) 2621461  
   612    9.2 11.9  0.0  chr3              61652487 61652595   (975894) C EnSpm-N21_DR      DNA/CMC-EnSpm         (134)    345     224 2621462 *
  1082   12.7 12.4  2.1  chr3              61652569 61652595   (975894) C MuDR-2_DR         DNA/MULE-MuDR        (3659)  20274   20226 2621463  
  2571    3.5  7.0  3.8  chr3              61652596 61652951   (975538) + SINE2-3_DR        SINE/tRNA-V-RTE           1    367     (1) 2621464  
   868   19.8  2.6  6.7  chr3              61652734 61652998   (975491) C DNA7-N2_DR        DNA/hAT-hAT6          (380)   1634    1380 2621465 *
   792   18.8  9.7  1.5  chr3              61652916 61653163   (975326) C EnSpm-N21_DR      DNA/CMC-EnSpm         (211)    268       1 2621466 *
  1538    6.7  0.0  0.0  chr3              61653187 61653379   (975110) C LTR-11_DR-LTR     LTR                     (0)    193       1 2621467  
  1692    2.6  0.0  0.0  chr3              61653645 61653837   (974652) + TDR3B             DNA/hAT-Charlie           1    193     (0) 2621468  
   452   25.0  7.9  4.7  chr3              61653838 61653865   (974624) C Helitron-2_DR     RC/Helitron         (17834)   9544    9345 2621469  
   210   28.9  4.0  0.0  chr3              61653989 61654064   (974425) C EnSpm-N44_DR      DNA/CMC-EnSpm        (1319)   7333    7255 2621470  
  2367   14.7  2.0  0.4  chr3              61654080 61654524   (973965) C Mariner-N38_DR    DNA/TcMar-Tc1           (6)    541      90 2621471  
   892   14.3  7.7  0.5  chr3              61654936 61655114   (973375) + EnSpm-N21_DR      DNA/CMC-EnSpm             8    199   (280) 2621472  
   254    8.3  0.0  2.8  chr3              61655115 61655151   (973338) C TC1DR3B           DNA/TcMar-Tc1           (0)    889     854 2621473  
  5899    7.0  7.2  0.4  chr3              61655152 61656030   (972459) C piggyBac-N4_DR    DNA/PiggyBac            (0)   1323     386 2621474  
   728   20.7  6.8  3.3  chr3              61656036 61656240   (972249) + hAT-N155B_DR      DNA/hAT-Tip100          312    523     (0) 2621475  
   247   23.5  0.0  0.0  chr3              61656241 61656278   (972211) + hAT-N126D_DR      DNA/hAT-Ac              577    614     (0) 2621476  
  1652   13.9  4.7  2.0  chr3              61656752 61657070   (971419) + Harbinger-N31_DR  DNA/PIF-Harbinger       125    449   (236) 2621477  
  1283    6.6  6.6  0.0  chr3              61657075 61657255   (971234) + HATN8_DR          DNA/Zisupton              1    193    (62) 2621478  
  1002   16.3  0.0  3.3  chr3              61657254 61657443   (971046) + Harbinger-N31_DR  DNA/PIF-Harbinger       456    639    (46) 2621479 *
  1350   14.2  0.5  0.0  chr3              61657456 61657666   (970823) + HATN8_DR          DNA/Zisupton             44    255     (0) 2621480  
  1623   15.5  6.2  1.5  chr3              61657667 61657986   (970503) + Harbinger-N31_DR  DNA/PIF-Harbinger       288    622    (63) 2621481  
   848   18.2  1.3  0.0  chr3              61658010 61658163   (970326) + HATN8_DR          DNA/Zisupton              1    156    (99) 2621482  
   534   15.1  5.0  1.1  chr3              61658160 61658278   (970211) + Harbinger-N31_DR  DNA/PIF-Harbinger       521    639    (42) 2621483 *
   761   13.9  0.0 18.8  chr3              61658284 61658460   (970029) + HATN8_DR          DNA/Zisupton              8    156    (99) 2621484 *
   901   11.7  9.2  0.2  chr3              61658457 61658624   (969865) + Harbinger-N31_DR  DNA/PIF-Harbinger       521    685     (0) 2621485  
   412   13.1 10.6  1.1  chr3              61658625 61658701   (969788) C DNA-2-30_DR       DNA                   (303)     85       1 2621486  
   823   15.1  0.6  1.2  chr3              61659289 61659447   (969042) C DNA-2-30B_DR      DNA                     (0)    413     256 2621487  
   782   16.2  2.9  0.0  chr3              61659448 61659583   (968906) C ERV1-N2-LTR_DR    LTR                     (3)    791     652 2621488 *
   796   12.1  0.0  8.4  chr3              61659567 61659746   (968743) + DNA-2-32_DR       DNA/CMC-EnSpm?         5450   5615  (3167) 2621489 *
   883   16.9  0.0  8.6  chr3              61659604 61659881   (968608) + MuDR-2N1_DR       DNA/MULE-MuDR          4494   4749  (7476) 2621490 *
  3771    5.9  5.2  1.4  chr3              61659663 61660197   (968292) + Merlin-1_DR       DNA/Merlin             1053   1607  (8920) 2621491  
   263    3.8  3.7  3.7  chr3              61660126 61660206   (968283) C Harbinger-N16_DR  DNA/PIF-Harbinger     (455)   2951    2871 2621492 *
   474    4.3  0.0  0.0  chr3              61660139 61660207   (968282) + EnSpm-N13_DR      DNA/CMC-EnSpm         18977  19045  (3104) 2621493  
   269   11.6  0.0  9.2  chr3              61660145 61660239   (968250) C EnSpm-N44_DR      DNA/CMC-EnSpm        (1723)   6929    6843 2621494 *
   387    6.2  0.0  0.0  chr3              61660208 61660219   (968270) + Ginger1-N1_DR     DNA/Ginger-1            660    740  (1918) 2621495  
   244   17.7  6.3  9.3  chr3              61660337 61660479   (968010) C ERV1-N2-LTR_DR    LTR                   (329)    465     327 2621488 *
  1334    7.5  1.8  1.8  chr3              61660472 61660690   (967799) + Mariner-N38_DR    DNA/TcMar-Tc1           329    547     (0) 2621496  
   212   14.3  0.0  0.0  chr3              61660662 61660696   (967793) C hAT-N21B_DR       DNA/hAT-Ac            (558)    743     709 2621497 *
  1118   17.6  7.3  0.4  chr3              61660979 61661221   (967268) + DNA-2-30B_DR      DNA                      65    324    (89) 2621498  
  7489    2.6  1.3  1.1  chr3              61661222 61662115   (966374) + MuDR-N1_DR        DNA/MULE-MuDR             1    896     (0) 2621499  
   418   12.8  0.0  9.2  chr3              61662117 61662211   (966278) + DNA-2-30B_DR      DNA                     317    403    (10) 2621500  
   291   11.1  1.1 21.1  chr3              61662141 61662231   (966258) + hAT-N178_DR       DNA/hAT-Ac              454    529  (1178) 2621501 *
  1269   13.1 17.5  0.4  chr3              61662444 61662694   (965795) C TDR5              DNA/CMC-EnSpm          (17)    514     245 2621502  
   477   14.4 17.4  0.0  chr3              61662690 61662821   (965668) + DNA-2-30B_DR      DNA                     111    265   (148) 2621503 *
  1643   16.9  3.3  0.3  chr3              61663191 61663558   (964931) C DNA-2-30B_DR      DNA                     (0)    413      35 2621504  
   468   25.6  1.3  4.6  chr3              61663714 61663732   (964757) + Copia-11F_DR-LTR  LTR/Gypsy?              295    445     (0) 2621505  
   741   16.8  2.2  0.0  chr3              61663733 61663869   (964620) C Copia-12B_DR-LTR  LTR/Gypsy?            (327)    140       1 2621506  
   717   21.2  3.9  0.0  chr3              61664052 61664230   (964259) + Copia-12B_DR-LTR  LTR/Gypsy?                1    186   (281) 2621507  
   708   21.6  3.7  4.6  chr3              61664231 61664269   (964220) C Copia-11C_DR-LTR  LTR/Gypsy?              (0)    436     221 2621508  
   486   14.7  3.8  3.8  chr3              61664239 61664344   (964145) C Copia-30_DR-LTR   LTR/Gypsy?            (312)    162      57 2621509 *
   559   18.9  0.7 10.0  chr3              61664260 61664412   (964077) + EnSpm-N22_DR      DNA/CMC-EnSpm           959   1098   (423) 2621510  
  1038   11.3  9.1  0.5  chr3              61665194 61665380   (963109) C DNA11TA1_DR       DNA/CMC-EnSpm           (0)    203       1 2621511  
  1168   10.7  0.0  0.6  chr3              61665390 61665559   (962930) C L2-1B_DR          LINE/L2               (688)    320     152 2621512  
   540   11.9  2.0  1.0  chr3              61665582 61665683   (962806) C DNA-2-30B_DR      DNA                   (260)    153      51 2621513  
  2194   11.2  4.7  0.0  chr3              61665798 61666137   (962352) C L2-1_DR           LINE/L2               (755)   4230    3875 2621514  
   609   13.0  5.3  3.9  chr3              61666147 61666298   (962191) C DNA-2-30B_DR      DNA                   (259)    154       1 2621515  
  1869   13.6  0.3  1.3  chr3              61666399 61666719   (961770) C L2-1B_DR          LINE/L2               (688)    320       3 2621516  
   758   11.6  4.0  2.0  chr3              61666753 61666902   (961587) C DNA-2-30B_DR      DNA                   (260)    153       1 2621517  
  1804   17.7  2.3  0.0  chr3              61667001 61667351   (961138) C L2-1_DR           LINE/L2               (753)   4232    3874 2621518  
   570   14.2  9.2  0.0  chr3              61667362 61667502   (960987) + DNA-2-30B_DR      DNA                     260    413     (0) 2621519  
  2061   14.2  4.1  0.0  chr3              61667602 61667945   (960544) C L2-1_DR           LINE/L2               (753)   4232    3875 2621520  
   761   10.8  3.9  3.2  chr3              61667954 61668106   (960383) + DNA-2-30B_DR      DNA                     260    413     (0) 2621521  
   202   18.0  2.0  0.0  chr3              61668480 61668529   (959960) C EnSpm-7_DR        DNA/CMC-EnSpm        (3845)   7189    7139 2621522 *
   266   18.3  6.5  3.1  chr3              61668499 61668560   (959929) C ENSPM-6_DR        DNA/CMC-EnSpm       (17734)  14882   14819 2621523  
  1298   17.3  4.1  4.4  chr3              61668734 61669095   (959394) C EnSpm-N13_DR      DNA/CMC-EnSpm        (2531)  19618   19258 2621524 *
  1905   13.4  2.1  0.0  chr3              61668779 61669114   (959375) C Mariner-N38_DR    DNA/TcMar-Tc1          (46)    501     159 2621525  
  1142   12.3 10.8  0.0  chr3              61669141 61669352   (959137) + LOOPERN4B_DR      DNA/Kolobok-T2          213    447    (56) 2621526  
  1592    9.9  7.6  0.0  chr3              61669533 61669794   (958695) + LOOPERN4B_DR      DNA/Kolobok-T2          217    498     (5) 2621527  
  1350   11.3  5.7  0.0  chr3              61670042 61670270   (958219) + LOOPERN4B_DR      DNA/Kolobok-T2          262    503     (0) 2621528  
  1648   13.2  3.7  0.0  chr3              61670333 61670605   (957884) + LOOPERN4B_DR      DNA/Kolobok-T2          217    499     (4) 2621529  
  1548   11.6  7.5  0.0  chr3              61670753 61671019   (957470) + LOOPERN4B_DR      DNA/Kolobok-T2          217    503     (0) 2621530  
   287    3.5  0.0  5.3  chr3              61671161 61671220   (957269) + DNA-TA-4_DR       DNA/TcMar              1418   1474  (8321) 2621531 *
   294   12.9  0.0  0.0  chr3              61671171 61671232   (957257) + hAT-N159_DR       DNA/hAT-Ac             1590   1651   (171) 2621532  
   205   21.3  3.9  3.9  chr3              61671233 61671245   (957244) + Gypsy91-I_DR      LTR/Gypsy               759    833  (3426) 2621533  
   772    9.9  0.8  0.0  chr3              61671299 61671419   (957070) C DNA-2-30B_DR      DNA                    (31)    382     261 2621534  
  1687   12.3  3.9  0.3  chr3              61671421 61671706   (956783) + LOOPERN4B_DR      DNA/Kolobok-T2          208    503     (0) 2621535  
  1654   10.4  7.1  0.0  chr3              61671859 61672126   (956363) + LOOPERN4B_DR      DNA/Kolobok-T2          217    503     (0) 2621536  
   201    9.1 10.9  0.0  chr3              61672254 61672308   (956181) + Tx1-43_DR         LINE/L1-Tx1            5434   5494     (0) 2621537 *
   272    4.9  0.0  4.9  chr3              61672268 61672331   (956158) + DNA-TA-4_DR       DNA/TcMar              1418   1478  (8317) 2621538 *
   361   10.5  0.0  0.0  chr3              61672278 61672353   (956136) + hAT-N159_DR       DNA/hAT-Ac             1576   1651   (171) 2621539  
   269    6.5  2.1  2.1  chr3              61672851 61672897   (955592) + DNA-2-30B_DR      DNA                       1     47   (366) 2621540  
   412   12.5  6.2  0.0  chr3              61672924 61672993   (955496) + Looper-N7_DR      DNA/Kolobok-T2            5     79   (936) 2621541  
  5977    1.9  7.8  0.0  chr3              61672994 61673722   (954767) + DNA2-2_DR         DNA                       1    786     (0) 2621542  
  1084   12.6  5.8  0.5  chr3              61673726 61673916   (954573) + Looper-N7_DR      DNA/Kolobok-T2           75    275   (740) 2621543  
  3782    8.2  7.9  1.6  chr3              61673939 61674522   (953967) + TDR13B2           DNA                       1    620   (159) 2621544  
  2887   16.1  6.8  2.6  chr3              61674514 61675098   (953391) + TDR13B            DNA                     146    754     (9) 2621545 *
  2157    7.6 10.3  3.0  chr3              61675109 61675447   (953042) C HE2_DR            SINE/tRNA-V-RTE         (0)    363       1 2621546  
   515   13.1  2.9 12.5  chr3              61675329 61675468   (953021) C DNA2-16_DR        DNA                  (9901)   8150    8023 2621547 *
  1740    9.8  7.3  0.0  chr3              61675448 61675722   (952767) + DNA-TA-7_DR       DNA/TcMar-Fot1          699    993     (0) 2621548  
   224   20.0  0.0  0.0  chr3              61676141 61676180   (952309) + CryptonA-1_DR     DNA/Crypton-A           138    177  (2190) 2621549  
  1661   15.4 11.3  3.6  chr3              61676204 61676647   (951842) C EnSpm-N21_DR      DNA/CMC-EnSpm           (1)    478       2 2621550  
  1348   12.3  1.9  1.9  chr3              61676680 61676935   (951554) C TDR16             DNA/Merlin              (5)    308      53 2621551  
   969   13.2  2.4  1.2  chr3              61676897 61676921   (951568) + Penelope-5_DR     LINE/Penelope          2195   2365   (511) 2621552 *
  1108    5.6  0.7  0.0  chr3              61676922 61677065   (951424) + SINE2-3_DR        SINE/tRNA-V-RTE         222    366     (2) 2621553  
   656   17.0  3.3  2.0  chr3              61676934 61677083   (951406) C MuDR-2_DR         DNA/MULE-MuDR        (4940)  18993   18842 2621554 *
   891   17.5  3.6  0.5  chr3              61677402 61677596   (950893) C LOOPERN4_DR       DNA/Kolobok-T2          (2)    915     715 2621555  
   430    8.3  0.0  3.3  chr3              61677638 61677699   (950790) C TDR13             DNA                     (4)    768     709 2621556  
   610   18.4  4.2  2.9  chr3              61677773 61677940   (950549) C DNA-8-3_DR        DNA/P                 (949)    214      45 2621557  
  1094   20.4  3.6  1.1  chr3              61678043 61678319   (950170) C DNA-8-3_DR        DNA/P                 (837)    326      43 2621558  
  1016   21.4  4.6  0.4  chr3              61678414 61678676   (949813) C DNA-8-3_DR        DNA/P                 (837)    326      53 2621559  
   810   14.4  4.7  2.3  chr3              61678665 61678834   (949655) C LOOPERN4_DR       DNA/Kolobok-T2        (740)    177       4 2621560 *
   994    4.5 10.5  0.0  chr3              61679530 61679662   (948827) C Polinton-4_DR     DNA/Maverick         (7594)  12693   12547 2621561  
   930   12.2  1.2  0.0  chr3              61679531 61679702   (948787) + (TCTA)n           Simple_repeat             4    177     (0) 2621562 *
   509   20.9  1.6 32.8  chr3              61679556 61680117   (948372) + Ginger1-N1_DR     DNA/Ginger-1            288    717  (1941) 2621563 *
  1997   17.2  1.9  2.2  chr3              61679995 61680572   (947917) + Zisupton-6_DR     DNA/Zisupton           8389   8915 (13201) 2621564  
   248    9.2 12.9  3.8  chr3              61680436 61680605   (947884) + piggyBac-N5_DR    DNA/PiggyBac?          1169   1353   (783) 2621565 *
   435   12.4  1.9  2.4  chr3              61680464 61680478   (948011) C Helitron-4_DR     RC/Helitron         (19946)  11922   11880 2621566  
   465    7.1  1.8  0.9  chr3              61680479 61680592   (947897) C EnSpm-N42B_DR     DNA/CMC-EnSpm        (2868)   1436    1322 2621567  
   435   12.4  1.9  2.4  chr3              61680593 61680622   (947867) C Helitron-4_DR     RC/Helitron         (19946)  11879   11784 2621566  
   466   17.5  0.0  2.9  chr3              61680844 61680949   (947540) C DNA-2-30B_DR      DNA                    (75)    338     236 2621568  
   353   11.4  1.3  0.0  chr3              61681153 61681231   (947258) + Harbinger3_DR     DNA/PIF-Harbinger      2036   2115  (1484) 2621569 *
   416   24.0 15.6  1.6  chr3              61681166 61681187   (947302) C Polinton-4_DR     DNA/Maverick         (7446)  12841   12692 2621570  
   225   29.3  2.9  0.9  chr3              61681188 61681394   (947095) C hAT-30N1_DR       DNA/hAT-Ac            (582)   1451    1241 2621571 *
   962   23.3  0.0  0.0  chr3              61681279 61681590   (946899) + (TCCG)n           Simple_repeat             1    312     (0) 2621572  
   434   23.8  0.0  0.9  chr3              61681591 61681819   (946670) + DNA9-3_DR         DNA/MULE-MuDR?         9380   9606  (1773) 2621573  
   307   26.6  0.0  0.0  chr3              61681640 61681662   (946827) + DNA9-3_DR         DNA/MULE-MuDR?         9375   9431  (1948) 2621574 *
   653   26.8  0.0  1.1  chr3              61681663 61681843   (946646) + (TCTG)n           Simple_repeat             2    180     (0) 2621575  
   288   26.0  6.0  0.0  chr3              61681691 61681940   (946549) C HAT1_DR           DNA/hAT-Ac           (2645)    647     383 2621576 *
   952   16.7  0.2  1.9  chr3              61681783 61682041   (946448) + (TCCA)n           Simple_repeat             1    254     (0) 2621577  
   307   26.6  0.0  0.0  chr3              61681844 61681909   (946580) + DNA9-3_DR         DNA/MULE-MuDR?         9432   9604  (1775) 2621574 *
   416   24.0 15.6  1.6  chr3              61681941 61681991   (946498) C Polinton-4_DR     DNA/Maverick         (7446)  12691   12315 2621570  
  1146   10.0  0.2  0.8  chr3              61681992 61682053   (946436) + (TCTA)n           Simple_repeat             4    885     (0) 2621578  
   426   21.7  5.4  7.7  chr3              61682041 61682225   (946264) C hAT-N187_DR       DNA/hAT-Charlie       (996)    181       1 2621579 *
  2241   13.3  2.0  0.5  chr3              61682588 61682996   (945493) C Mariner-N38_DR    DNA/TcMar-Tc1          (34)    513      99 2621580  
   344   26.8  1.2  1.9  chr3              61682855 61683014   (945475) + Helitron-4_DR     RC/Helitron           14254  14412 (17456) 2621581 *
  3434    3.9  0.0  1.0  chr3              61683078 61683497   (944992) + DNA-N4_DR         DNA                       1    416   (626) 2621582  
  5887    2.2  8.1  0.1  chr3              61683501 61684228   (944261) C DNA2-2_DR         DNA                     (0)    786       1 2621583  
  3714    1.9 10.3  0.0  chr3              61684230 61684697   (943792) + DNA-N4_DR         DNA                     416    931   (111) 2621584  
   674   12.9  0.8  5.9  chr3              61684697 61684820   (943669) C HATN11B_DR        DNA/hAT               (463)    227     110 2621585 *
   224   17.2 10.9  0.0  chr3              61684787 61684850   (943639) + DNA-8-23_DR       DNA/hAT                 734    811     (0) 2621586 *
  1486   11.4  6.4  1.8  chr3              61684851 61685115   (943374) + Harbinger-4N1B_DR DNA/PIF-Harbinger       603    879   (284) 2621587 *
  2060   12.7  2.4  2.7  chr3              61685100 61685438   (943051) C Kolobok-N16B_DR   DNA/Kolobok?          (805)    338       1 2621588  
   634   11.6  8.7  1.9  chr3              61685439 61685587   (942902) + EnSpm-N16_DR      DNA/CMC-EnSpm            38    196     (6) 2621589 *
  1240   15.1  5.9  0.0  chr3              61685587 61685805   (942684) + Harbinger-4N1_DR  DNA/PIF-Harbinger       762    993    (28) 2621590  
   569   14.5  1.5  8.7  chr3              61685807 61685942   (942547) + DNA-2-30B_DR      DNA                     283    409     (4) 2621591 *
   586   12.5  7.5  1.9  chr3              61685922 61686068   (942421) C HATN12_DR         DNA/hAT-Ac            (162)    417     263 2621592 *
   845    6.8  0.0  0.0  chr3              61685962 61686079   (942410) + DNA-2-30B_DR      DNA                     193    310   (103) 2621593 *
  3697    4.9  7.7  0.0  chr3              61686065 61686572   (941917) C Rex1-26_DRe       LINE/Rex-Babar          (6)   3384    2838 2621594  
   730    6.1  0.0  0.0  chr3              61686606 61686704   (941785) + DNA-2-30B_DR      DNA                     305    403    (10) 2621595  
   357   20.0  0.0  3.2  chr3              61686624 61686721   (941768) C DNA-8-26_DR       DNA/hAT-Tip100        (743)   1431    1337 2621596 *
   257   21.3  6.0 10.8  chr3              61686671 61686786   (941703) C EnSpm-9_DR        DNA/CMC-EnSpm        (7492)   1128    1018 2621597 *
   203   13.5  0.0  0.0  chr3              61686754 61686790   (941699) + Polinton-3_DR     DNA/Maverick          17977  18013   (605) 2621598 *
   692   14.7 23.3  4.8  chr3              61687124 61687316   (941173) C HarbingerN1_DR    DNA/PIF-Harbinger       (0)    650     424 2621599  
   572    9.2  0.0  0.0  chr3              61687315 61687390   (941099) C L1-44_DR          LINE/L1              (5268)    616     541 2621600 *
   469    5.5  0.0  0.0  chr3              61687389 61687443   (941046) C DNA-1-7_DR        DNA/PIF-Harbinger    (1383)     55       1 2621601 *
   885    8.9  0.0  0.0  chr3              61687460 61687582   (940907) C DNA-N18_DR        DNA                  (1193)    123       1 2621602  
   219   18.2  0.0  0.0  chr3              61687583 61687624   (940865) C Helitron-N5_DR    RC/Helitron          (6320)   3189    3148 2621603 *
   231   20.0  0.0  4.0  chr3              61687602 61687653   (940836) C DNA11TA1_DR       DNA/CMC-EnSpm         (152)     51       2 2621604  
   250    5.2  0.0  0.0  chr3              61687678 61687735   (940754) C Helitron-2_DR     RC/Helitron         (21304)   6108    6051 2621605 *
   394   17.4 17.3  0.6  chr3              61687685 61687823   (940666) + hAT-N159_DR       DNA/hAT-Ac             1459   1620   (202) 2621606  
   304   10.2  0.0  1.7  chr3              61687780 61687839   (940650) + Helitron-N2_DR    RC/Helitron            2177   2235   (228) 2621607 *
  1611    5.2  1.0 28.2  chr3              61687791 61688191   (940298) C RTEX-2_DR         LINE/RTE-X              (0)   3260    2945 2621608  
   203   15.6 12.5  0.0  chr3              61688168 61688231   (940258) + HATN15_DR         DNA/hAT-Ac              488    559   (521) 2621609 *
   222   13.3  0.0  0.0  chr3              61688190 61688234   (940255) + DNA-TA-4_DR       DNA/TcMar              1413   1457  (8338) 2621610 *
   249   18.3  6.7  0.0  chr3              61688202 61688261   (940228) + Gypsy-221_DR-LTR  LTR/Gypsy                88    151   (769) 2621611  
   747   10.8 12.6  2.5  chr3              61688442 61688584   (939905) C DNA-2-30B_DR      DNA                    (31)    382     226 2621612  
   451    8.3 15.3  0.0  chr3              61688582 61688653   (939836) + Rex1-56_DR        LINE/Rex-Babar          324    406   (780) 2621613 *
   663   19.7  1.5  0.9  chr3              61688757 61688900   (939589) C REX1-4_DR         LINE/Rex-Babar        (380)   2932    2772 2621614 *
   795    8.1 12.1  0.0  chr3              61688863 61688986   (939503) + LOOPERN4B_DR      DNA/Kolobok-T2          238    376   (127) 2621615  
   243    8.5  2.1  0.0  chr3              61689076 61689122   (939367) C Rex1-31_DRe       LINE/Rex-Babar        (436)   3097    3050 2621616  
  1510    7.1  9.6  0.0  chr3              61689328 61689566   (938923) C LOOPERN4B_DR      DNA/PiggyBac            (4)    499     238 2621617 *
  1849   16.4  7.4  4.7  chr3              61689560 61690032   (938457) + REX1-4_DR         LINE/Rex-Babar         2821   3305     (7) 2621618  
  1421    8.8  6.0  0.4  chr3              61690033 61690250   (938239) C LOOPERN4B_DR      DNA/PiggyBac          (268)    235       6 2621617  
   973   18.9 10.1  1.4  chr3              61690479 61690735   (937754) + TDR23             DNA                     860   1138     (9) 2621619  
   662   15.3 18.9  0.0  chr3              61691197 61691386   (937103) + DNA-2-30B_DR      DNA                       1    226   (187) 2621620  
   408    4.0  0.9  1.3  chr3              61691387 61691614   (936875) C DNA8-25_DR        DNA                  (3093)    874     648 2621621  
   400    5.7  1.3  0.0  chr3              61691414 61691641   (936848) C Zisupton-6_DR     DNA/Zisupton        (20802)   1314    1084 2621622 *
   240   20.0  2.4  0.0  chr3              61691575 61691659   (936830) + DNA7-N1_DR        DNA/Zisupton           9241   9327  (1090) 2621623 *
  1106   11.0 17.8  0.3  chr3              61691825 61692071   (936418) C hAT-N91_DR        DNA/hAT-Ac              (0)    355      66 2621624  
   440   18.9  6.6  0.0  chr3              61692037 61692071   (936418) C Merlin-2_DR       DNA/Merlin           (8981)   4940    4899 2621625 *
  5741    8.7  0.6  9.1  chr3              61692072 61693034   (935455) C TC1DR3B           DNA/TcMar-Tc1           (0)    889       2 2621626  
   300   18.8  1.0  7.6  chr3              61693523 61693620   (934869) + Polinton-4N1_DR   DNA/Maverick           4704   4795  (5641) 2621627 *
   359   21.4  0.0  3.7  chr3              61693540 61693550   (934939) + DNA6-4_DR         DNA                    2110   2135  (1404) 2621628  
   372   21.2  0.0  0.0  chr3              61693551 61693630   (934859) C ENSPM-6_DR        DNA/CMC-EnSpm         (875)  31741   31662 2621629  
   359   21.4  0.0  3.7  chr3              61693631 61693651   (934838) + DNA6-4_DR         DNA                    2136   2194  (1345) 2621628  
   927   19.7  2.5 17.9  chr3              61693792 61694144   (934345) C Kolobok-N3_DR     DNA/Kolobok-T2?         (9)    361      55 2621630  
   519   19.4 10.5  0.0  chr3              61694130 61694253   (934236) C Kolobok-N3_DR     DNA/Kolobok-T2?       (179)    191      55 2621631 *
   384   12.9  1.9  6.1  chr3              61694676 61694763   (933726) + Kolobok-1N2_DR    DNA/Kolobok-T2          137    223   (467) 2621632 *
   845    7.9  9.0 11.2  chr3              61694737 61694936   (933553) + Kolobok-1N2_DR    DNA/Kolobok-T2          303    498   (192) 2621633  
   275   13.0  1.9  0.0  chr3              61694951 61695004   (933485) C EnSpm-N21_DR      DNA/CMC-EnSpm         (352)    127      73 2621634  
   420   14.2  0.9  4.5  chr3              61695015 61695614   (932875) + A-rich            Low_complexity            1    718     (0) 2621635  
   338   10.5  0.7  1.4  chr3              61695615 61695759   (932730) + (TAAA)n           Simple_repeat             2    145     (0) 2621636  
   630    2.7  0.0  0.0  chr3              61696148 61696222   (932267) C TE-X-18_DR        DNA                     (0)    249     175 2621637  
   629    7.8  1.1  0.0  chr3              61696242 61696331   (932158) + piggyBac-N5B_DR   DNA/PiggyBac?            45    135  (1603) 2621638 *
  2983    6.2  0.0  1.6  chr3              61696319 61696711   (931778) C DNA-AT-1_DR       DNA                     (5)    387       1 2621639  
   210   14.3  0.0  0.0  chr3              61696712 61696746   (931743) + piggyBac-N5B_DR   DNA/PiggyBac?           193    227  (1511) 2621640  
   312   12.5  0.0  0.0  chr3              61696751 61696798   (931691) C Kolobok-N3_DR     DNA/Kolobok-T2?       (200)    170     123 2621641  
   209   13.9  7.0  0.0  chr3              61696806 61696848   (931641) C EnSpm-N21_DR      DNA/CMC-EnSpm         (433)     46       1 2621634  
  2998    8.9  8.4  0.6  chr3              61697292 61697743   (930746) + L2-5_DRe          LINE/L2                1739   2225     (2) 2621642  
   462   12.7  0.0  2.8  chr3              61697733 61697805   (930684) C EnSpm-N48B_DR     DNA/CMC-EnSpm        (6138)    821     751 2621643 *
   448   12.3  5.5  2.1  chr3              61697806 61697823   (930666) + HE1_DR1           SINE/tRNA-V-RTE         304    397     (5) 2621644  
   330   11.9  3.1 26.7  chr3              61697824 61697889   (930600) + DNA-TA-4_DR       DNA/TcMar              4581   4707  (5088) 2621645  
   228   10.2  0.0  1.4  chr3              61698051 61698120   (930369) + DNA-6-N2_DR       DNA                    4212   4280   (776) 2621646  
   269    9.5  2.2  4.0  chr3              61698121 61698305   (930184) + (TAA)n            Simple_repeat             2    251     (0) 2621647  
   228    8.3  1.9  9.1  chr3              61698244 61698349   (930140) + DNA-6-N2_DR       DNA                    4189   4287   (769) 2621648 *
   289    5.1  0.0  5.1  chr3              61698456 61698538   (929951) C DNA-6-N2_DR       DNA                   (750)   4306    4228 2621649  
   200    8.6  2.7  5.6  chr3              61698858 61698894   (929595) C CryptonA-1_DR     DNA/Crypton-A        (2194)    173     138 2621650  
   531   15.8  0.0  0.0  chr3              61698983 61699083   (929406) + DNA-2-30B_DR      DNA                     242    342    (71) 2621651  
   743   13.7  1.4  0.0  chr3              61699092 61699230   (929259) C hAT-N21B_DR       DNA/hAT-Ac            (137)   1164    1024 2621652  
   210    3.7  0.0  0.0  chr3              61699235 61699261   (929228) + hAT-N164_DR       DNA/hAT-Tip100         1334   1360   (680) 2621653  
  1147   20.6  6.2  0.8  chr3              61699622 61699974   (928515) C DNA-2-30B_DR      DNA                    (41)    372       1 2621654  
   545   20.6 12.5  7.5  chr3              61699988 61700292   (928197) + DNA-5-8C_DR       DNA/hAT-hAT5             63    381   (310) 2621655  
   440   19.5 11.2  1.3  chr3              61700403 61700531   (927958) + DNA-6-N1_DR       DNA                      27    220   (488) 2621656  
   297   26.3  6.2  0.9  chr3              61700532 61700742   (927747) + SAT-25_DR         Satellite                 4    225     (3) 2621657  
   440   19.5 11.2  1.3  chr3              61700743 61700755   (927734) + DNA-6-N1_DR       DNA                     221    242   (466) 2621656  
   406    4.0  0.0  0.0  chr3              61700754 61700803   (927686) + Rex1-40_DRe       LINE/Rex-Babar         3270   3319    (30) 2621658 *
   331   23.3  1.7  0.0  chr3              61700803 61700918   (927571) + DNA-6-N1_DR       DNA                     114    231   (477) 2621659 *
   257   21.6  4.3 14.4  chr3              61700931 61701183   (927306) + DNA-6-N1_DR       DNA                     104    242   (466) 2621659  
   224   23.8 10.3  1.7  chr3              61701200 61701306   (927183) C DNA-6-N1_DR       DNA                   (102)    606     491 2621660  
   321   24.0  5.7  4.2  chr3              61701411 61701602   (926887) + SAT-25_DR         Satellite                 1    194    (10) 2621661 *
  1039   16.0 11.5  6.1  chr3              61701467 61701778   (926711) + DNA-6-N1_DR       DNA                     108    435   (273) 2621662  
   327   13.1 20.2  0.0  chr3              61701814 61701897   (926592) + HAT1_DR           DNA/hAT-Ac               23    123  (3169) 2621663 *
   420   10.4  2.6  1.3  chr3              61701895 61701972   (926517) C I-1_DR            LINE/I                  (1)   5282    5204 2621664  
  1043   15.0 11.0  0.0  chr3              61701975 61702174   (926315) + HAT1-N1B_DR       DNA/hAT-Ac              112    333   (406) 2621665  
  2284   13.6  4.6  3.8  chr3              61702213 61702687   (925802) + L2-1_DR           LINE/L2                4371   4849   (136) 2621666  
   209   16.7  2.4  0.0  chr3              61703593 61703634   (924855) C DNA-3-6_DR        DNA?                    (6)    579     537 2621667  
   956   15.5 15.5  0.0  chr3              61703659 61703890   (924599) C DNA-3-6_DR        DNA?                  (138)    447     180 2621667 *
  1439    6.5  1.5  0.0  chr3              61703880 61704078   (924411) + L2-1B_DR          LINE/L2                 194    395   (613) 2621668  
   209   10.5  5.6 11.8  chr3              61704047 61704100   (924389) + Gypsy-16-LTR_DR   LTR/Gypsy               839    889  (1001) 2621669 *
   339   16.4  0.0  0.0  chr3              61704082 61704142   (924347) C Kolobok-N16B_DR   DNA/Kolobok?          (676)    467     407 2621670 *
   359   13.1  0.0  0.0  chr3              61704139 61704199   (924290) C Crypton-N1_DR     DNA/Crypton-A         (246)    238     178 2621671  
   439   11.1  2.5  0.0  chr3              61704202 61704282   (924207) C Crypton-N1_DR     DNA/Crypton-A         (224)    260     178 2621672  
   418   12.3  2.5  0.0  chr3              61704285 61704365   (924124) C Crypton-N1_DR     DNA/Crypton-A         (224)    260     178 2621672  
   226    9.8  4.9  0.0  chr3              61704368 61704408   (924081) C Crypton-N1_DR     DNA/Crypton-A         (224)    260     218 2621673  
   590   10.2  0.9  0.9  chr3              61704410 61704518   (923971) + EnSpm-N16_DR      DNA/CMC-EnSpm            92    200     (2) 2621674  
   518   20.5  5.8  2.5  chr3              61705002 61705156   (923333) C SINE3-1a          SINE/5S-Deu-L2        (158)    412     253 2621675  
   215   11.1 25.9  0.0  chr3              61705223 61705276   (923213) + EnSpm-N3B_DR      DNA/CMC-EnSpm          2835   2902   (832) 2621676  
   953   20.2  1.9  8.6  chr3              61705357 61705680   (922809) C Crypton-N1_DR     DNA/Crypton-A           (3)    481     178 2621677  
   470   11.1  2.5  0.0  chr3              61705683 61705763   (922726) C Crypton-N1_DR     DNA/Crypton-A         (224)    260     178 2621673  
   414   12.3  2.5  0.0  chr3              61705766 61705846   (922643) C Crypton-N1_DR     DNA/Crypton-A         (224)    260     178 2621673  
   429   14.4  3.3  0.0  chr3              61705849 61705938   (922551) C Crypton-N1_DR     DNA/Crypton-A         (224)    260     168 2621673  
   394   15.6  3.3  0.0  chr3              61705932 61706021   (922468) C Crypton-N1_DR     DNA/Crypton-A         (224)    260     168 2621673 *
   359   16.1  2.5  0.0  chr3              61706015 61706095   (922394) C Crypton-N1_DR     DNA/Crypton-A         (224)    260     178 2621673 *
   392   14.8  2.5  0.0  chr3              61706098 61706178   (922311) C Crypton-N1_DR     DNA/Crypton-A         (224)    260     178 2621673  
   414   12.3  2.5  0.0  chr3              61706181 61706261   (922228) C Crypton-N1_DR     DNA/Crypton-A         (224)    260     178 2621673  
   439   11.1  2.5  0.0  chr3              61706264 61706344   (922145) C Crypton-N1_DR     DNA/Crypton-A         (224)    260     178 2621673  
   391   13.6  2.5  0.0  chr3              61706347 61706427   (922062) C Crypton-N1_DR     DNA/Crypton-A         (224)    260     178 2621673  
   400   13.6  2.5  0.0  chr3              61706430 61706510   (921979) C Crypton-N1_DR     DNA/Crypton-A         (224)    260     178 2621673  
   416   14.5  2.4  0.0  chr3              61706511 61706593   (921896) C Crypton-N1_DR     DNA/Crypton-A         (222)    262     178 2621673  
   290   16.4 11.6  1.1  chr3              61706596 61706681   (921808) C Crypton-N1_DR     DNA/Crypton-A         (224)    260     166 2621673  
   248    4.9  7.3  0.0  chr3              61706668 61706708   (921781) C Crypton-N1_DR     DNA/Crypton-A         (215)    269     226 2621678 *
   312   15.6  4.7  0.0  chr3              61707540 61707603   (920886) + Harbinger-N12_DR  DNA/PIF-Harbinger       392    458   (244) 2621679  
   249    3.2  0.0  0.0  chr3              61707608 61707638   (920851) + hAT-N35B_DR       DNA/hAT-Ac              610    640   (972) 2621680  
  2508    7.0  0.3  1.4  chr3              61707643 61708006   (920483) C DIRS-8B_DR        LTR/Ngaro               (6)   7307    6948 2621681  
   906    2.5  0.8  1.7  chr3              61708023 61708143   (920346) C DIRS-4N2-LTR_DR   LTR/Ngaro             (267)    120       1 2621682  
   461   17.7  1.0  1.0  chr3              61708311 61708407   (920082) + ANGEL             DNA/Kolobok             213    309     (0) 2621683  
   276   21.4  1.4  1.4  chr3              61708349 61708419   (920070) C EnSpm-17_DR       DNA/CMC-EnSpm        (6508)   2768    2698 2621684 *
   241    2.6  0.0  0.0  chr3              61708848 61708886   (919603) C EnSpm-10_DR       DNA/CMC-EnSpm         (486)   5819    5781 2621685 *
   252   13.5  0.0  0.0  chr3              61708854 61708887   (919602) C L1-132_DR         LINE/L1               (552)   4034    4001 2621686  
  1792    4.5  0.0  0.0  chr3              61708888 61709111   (919378) + hAT-N157_DR       DNA/hAT-Ac                3    226  (1331) 2621687  
   213    6.5  6.0  8.2  chr3              61709136 61709185   (919304) + hAT-N157_DR       DNA/hAT-Ac              982   1030   (527) 2621688 *
   728    6.2  2.7  0.0  chr3              61709162 61709273   (919216) + hAT-N157_DR       DNA/hAT-Ac             1400   1514    (43) 2621689 *
  2989    6.6  0.0  0.0  chr3              61709273 61709666   (918823) + L2-2_DRe          LINE/L2                3518   3911   (327) 2621690  
   245   18.9  0.0  0.0  chr3              61710450 61710502   (917987) C EnSpm-N27B_DR     DNA/CMC-EnSpm          (25)    148      96 2621691 *
   246   10.9  1.0  2.9  chr3              61710494 61710597   (917892) + piggyBac-N5_DR    DNA/PiggyBac?          1154   1255   (881) 2621692 *
   430   10.1  0.4 12.8  chr3              61710505 61710527   (917962) + EnSpm-N42_DR      DNA/CMC-EnSpm           573    629   (623) 2621693  
   705    3.9  0.0  1.9  chr3              61710528 61710632   (917857) C hAT-N187_DR       DNA/hAT-Charlie       (886)    291     189 2621694  
   705    8.6  0.0  3.5  chr3              61710633 61710647   (917842) C Helitron-2_DR     RC/Helitron         (15553)  11859   11744 2621695  
   468   11.7  0.0  0.0  chr3              61710648 61710707   (917782) + (TA)n             Simple_repeat             1    180     (0) 2621696  
   430   10.1  0.4 12.8  chr3              61710708 61710777   (917712) + EnSpm-N42_DR      DNA/CMC-EnSpm           630    815   (437) 2621693  
  1800    4.4  0.0  0.0  chr3              61710881 61711107   (917382) C L2-2_DRe          LINE/L2               (497)   3741    3515 2621697  
  1044   10.2  2.8  0.0  chr3              61711106 61711275   (917214) + piggyBac-N3_DR    DNA/PiggyBac            204    378    (60) 2621698 *
  1714    9.3  0.7  3.3  chr3              61711276 61711553   (916936) + LOOPERN2_DR       DNA/Kolobok-T2            1    271  (1104) 2621699 *
  1765    8.2  0.0  1.3  chr3              61711550 61711828   (916661) + LOOPERN2_DR       DNA/Kolobok-T2         1090   1375     (0) 2621700  
   305    7.3  0.0  0.0  chr3              61711829 61711868   (916621) + piggyBac-N3_DR    DNA/PiggyBac            375    414    (24) 2621701  
  1142   13.6  8.9  0.0  chr3              61712563 61712776   (915713) C LOOPERN4B_DR      DNA/Kolobok-T2          (0)    503     271 2621702  
  3055   23.1  3.2  2.2  chr3              61712834 61715540   (912949) + EnSpm-N14_DR      DNA/CMC-EnSpm          1809   2814  (1766) 2621703  
   294   32.7  2.5  0.9  chr3              61715264 61715367   (913122) C EnSpm-N14_DR      DNA/CMC-EnSpm        (2141)   2439    2122 2621704 *
   400   23.5  5.7  4.2  chr3              61715368 61715576   (912913) + hAT-N182_DR       DNA/hAT-Ac              854   1065   (895) 2621705  
  1074   10.8 16.3  1.4  chr3              61715848 61716092   (912397) C LOOPERN4B_DR      DNA/Kolobok-T2        (222)    281       1 2621706  
  1527   10.8 38.3  0.0  chr3              61716592 61717008   (911481) + Harbinger-4N1_DR  DNA/PIF-Harbinger        37    613   (408) 2621707  
   404    1.8  8.9  0.0  chr3              61717009 61717064   (911425) C Gypsy-117-LTR_DR  LTR/Gypsy               (0)    748     688 2621708 *
   711   11.0  0.6  1.1  chr3              61717040 61717214   (911275) + EnSpm-6N1_DR      DNA/CMC-EnSpm           921   1094  (8142) 2621709 *
   757   10.1  0.0  0.0  chr3              61717063 61717220   (911269) + Zisupton-6_DR     DNA/Zisupton          16398  16555  (5561) 2621710  
   479   10.2  0.0  3.1  chr3              61717109 61717240   (911249) C Helitron-2_DR     RC/Helitron         (15543)  11869   11742 2621711 *
   290   10.0  0.0  2.0  chr3              61717800 61717850   (910639) + Gypsy-235_DR-LTR  LTR/Gypsy?               14     63   (818) 2621712  
  1577   10.1  2.6  1.4  chr3              61717969 61718237   (910252) C LOOPERN6_DR       DNA/Kolobok-T2?         (0)   1351    1080 2621713  
   567   12.7  8.5  0.0  chr3              61718238 61718355   (910134) + hAT-N35C_DR       DNA/hAT-Ac                3    130  (1461) 2621714  
   425   18.2  8.7  0.0  chr3              61719651 61719776   (908713) + DNA-2-30B_DR      DNA                     185    321    (92) 2621715  
   585    0.0  0.0  0.0  chr3              61720021 61720157   (908332) + EnSpm-N2_DR       DNA/CMC-EnSpm          2931   3067   (948) 2621716  
   585    3.2  0.0  6.5  chr3              61720031 61720195   (908294) + DNA-2-32_DR       DNA/CMC-EnSpm?         5490   5644  (3138) 2621717  
  1048    7.2  0.0  5.2  chr3              61720246 61720407   (908082) C TDR22B            DNA                  (1063)    185      32 2621718  
   328    3.6  7.1  0.0  chr3              61720413 61720468   (908021) C DNA-2-30B_DR      DNA                   (352)     61       2 2621719  
   318   18.9  2.7  0.0  chr3              61720974 61721047   (907442) C DNA2-16_DR        DNA                  (9803)   8248    8173 2621720 *
  1283   11.6 19.7  0.0  chr3              61720982 61721240   (907249) C HE1_DR1           SINE/tRNA-V-RTE        (28)    374      65 2621721  
  1170   15.1  3.6  9.6  chr3              61721577 61721884   (906605) + hAT-N53B_DR       DNA/hAT-Ac             2042   2332  (1845) 2621722  
 10743    2.6  0.5  7.7  chr3              61721989 61723487   (905002) C DNA-2-4_DR        DNA                     (0)   1399       1 2621723  
  5689    5.3  1.5  0.3  chr3              61724035 61724805   (903684) + LOOPERN1_DR       DNA/Kolobok-T2            1    975   (694) 2621724  
   224   24.2  3.0  0.0  chr3              61724747 61724812   (903677) C DNA-1-11_DR       DNA                   (186)    538     471 2621725 *
  2915    2.8  0.0  0.6  chr3              61724808 61725172   (903317) + DIRS-4_DR         LTR/Ngaro              6434   6796     (0) 2621726  
  3473    4.3  0.0  3.0  chr3              61725173 61725648   (902841) + LOOPERN1_DR       DNA/Kolobok-T2          773   1234     (0) 2621727  
   239   17.4 10.1  0.0  chr3              61725672 61725740   (902749) + DNA-2-30B_DR      DNA                     119    194   (219) 2621728  
   370   18.4 10.2  0.0  chr3              61725742 61725839   (902650) + Helitron-N4_DR    RC/Helitron             481    588   (575) 2621729 *
  1842   10.4  6.7  0.0  chr3              61725761 61726076   (902413) C HE1_DR1           SINE/tRNA-V-RTE        (65)    337       1 2621730  
   357   23.1  0.9  3.8  chr3              61726077 61726107   (902382) + EnSpm-N48B_DR     DNA/CMC-EnSpm          2648   2675  (4284) 2621731 *
  1047   15.4  3.7  3.3  chr3              61726099 61726339   (902150) C LOOPERN3B_DR      DNA/Kolobok-T2        (332)    717     476 2621732  
  1513   13.1 28.2  1.4  chr3              61726360 61726746   (901743) C TDR13             DNA                    (21)    751     263 2621733  
   283    7.7  0.0  0.0  chr3              61726744 61726782   (901707) C Harbinger-N11_DR  DNA/PIF-Harbinger      (40)   1171    1133 2621734 *
  7880    0.7  0.0  0.1  chr3              61726783 61727728   (900761) + Gypsy-220_DR-LTR  LTR/Gypsy                 1    945     (0) 2621735  
  6664    4.0  0.7  0.1  chr3              61727729 61728577   (899912) C Harbinger-N11_DR  DNA/PIF-Harbinger      (75)   1136     283 2621734  
   576   10.6 18.2  2.6  chr3              61729154 61729318   (899171) C DNA-2-30B_DR      DNA                     (0)    413     224 2621736  
   408    9.8  0.0  0.0  chr3              61729435 61729495   (898994) C DNA-2-2_DR        DNA                   (346)     61       1 2621737  
  2828    5.5  5.7  0.0  chr3              61729526 61729910   (898579) + DNA-2-2_DR        DNA                       1    407     (0) 2621738  
   276   16.5 21.4  0.0  chr3              61729911 61730013   (898476) C Copia-18_DR-LTR   LTR/Gypsy?            (136)    185      61 2621739  
   901   13.5 12.9  0.0  chr3              61730014 61730183   (898306) C DNA-2-2_DR        DNA                     (0)    407     216 2621740  
   237   18.3 22.6  0.0  chr3              61730287 61730379   (898110) + Copia-18_DR-LTR   LTR/Gypsy?               72    185   (136) 2621741  
  2909    4.8  3.7  2.2  chr3              61730380 61730780   (897709) + DNA-2-2_DR        DNA                       1    407     (0) 2621742  
   212    9.1  0.0  0.0  chr3              61730783 61730815   (897674) C Kolobok-N10_DR    DNA/Kolobok           (353)    290     258 2621743  
   280   19.8  6.2  0.0  chr3              61730818 61730898   (897591) C Copia-18_DR-LTR   LTR/Gypsy?            (116)    205     120 2621744  
   251    8.2 14.0  1.8  chr3              61730901 61730950   (897539) C Copia-18_DR-LTR   LTR/Gypsy?            (265)     56       1 2621744  
   666   17.3 21.8  0.5  chr3              61730968 61730986   (897503) + hAT-N22B_DR       DNA/hAT-Ac              785    995   (384) 2621745  
   855    8.4 24.5  0.0  chr3              61730987 61731141   (897348) C hAT-N141_DR       DNA/hAT-Charlie         (1)    193       1 2621746  
   315   18.5  0.0  0.0  chr3              61731084 61731148   (897341) + DNA6-10_DR        DNA                    2755   2819  (3887) 2621747 *
   259   26.9  0.0  4.9  chr3              61731085 61731170   (897319) C CryptonV-N5_DR    DNA/Crypton-V       (11920)  12617   12536 2621748 *
  1523    8.3  0.0  0.9  chr3              61731584 61731802   (896687) C SINE2-3_DR        SINE/tRNA-V-RTE         (7)    361     145 2621749  
   950    6.2  0.8  0.0  chr3              61731807 61731936   (896553) C DNA-2-2_DR        DNA                    (40)    367     237 2621750  
  2534    8.5  8.7  0.2  chr3              61732134 61732523   (895966) C Rex1-40_DRe       LINE/Rex-Babar       (2058)   1291     869 2621751  
   853    5.3  0.9  0.0  chr3              61732520 61732632   (895857) + SINE3-1a          SINE/5S-Deu-L2          111    224   (346) 2621752 *
  3804   12.0  5.4 14.1  chr3              61732616 61733817   (894672) + DNA8-3B_DR        DNA/hAT-Tip100          124   1118   (589) 2621753  
  1353   13.9  5.3  1.1  chr3              61733818 61734079   (894410) C Tc1-4_DR          DNA/TcMar-Tc1        (1299)    273       1 2621754  
  1385   14.4 11.0  1.2  chr3              61734474 61734783   (893706) C TDR24             DNA                   (102)    342       3 2621755  
  7405    4.8  5.2  0.1  chr3              61735383 61736402   (892087) + hAT-N44_DR        DNA/hAT-Tip100            1   1072    (15) 2621756  
  1444    3.5  0.0  0.0  chr3              61736436 61736609   (891880) C DNA-2-2_DR        DNA                     (0)    407     234 2621757  
  3161    5.8  0.1  3.4  chr3              61737228 61737687   (890802) C DNA-2-2_DR        DNA                     (0)    407       1 2621758  
  2002   13.1  8.3  0.7  chr3              61738538 61738960   (889529) + Copia6-LTR_DR     LTR/Gypsy?                1    455     (1) 2621759  
  2569   11.5 10.9  3.1  chr3              61740319 61740948   (887541) C DNA-6-N8_DR       DNA                   (179)   2129    1452 2621760  
   482   15.8  0.6 11.3  chr3              61740854 61741010   (887479) + DNA-6-N8_DR       DNA                    2167   2308     (0) 2621761 *
  4525    9.7  5.4  0.1  chr3              61741703 61742392   (886097) C EXPANDER1_DR      LINE/RTE-BovB           (7)   3358    2633 2621762  
   364   14.3 12.9  0.0  chr3              61742545 61742614   (885875) + DNA9-4_DR         DNA                       1     79   (340) 2621763  
  4175   14.0 10.2  9.3  chr3              61742635 61744345   (884144) + DNA8-3B_DR        DNA/hAT-Tip100            1   1560   (147) 2621764  
   263   13.5  0.0  1.9  chr3              61744348 61744400   (884089) C HATN7_DR          DNA/hAT               (385)    210     159 2621765  
  2432    5.1  2.7  0.3  chr3              61744432 61744766   (883723) + Rex1-19_DRe       LINE/Rex-Babar         1324   1666     (0) 2621766  
  1814   12.1 30.0  0.2  chr3              61744763 61745192   (883297) C EnSpm-N39B_DR     DNA/CMC-EnSpm?          (7)    558       1 2621767 *
  1004    8.8 29.2  0.0  chr3              61745193 61745418   (883071) + DNA8-3C_DR        DNA/hAT-Tip100           14    305     (0) 2621768  
   322   18.9  4.3  4.3  chr3              61745433 61745526   (882963) C HATN7_DR          DNA/hAT               (169)    426     333 2621769  
   204   32.8  2.4  1.6  chr3              61745527 61745548   (882941) + CryptonV-N5_DR    DNA/Crypton-V         10944  11039 (13498) 2621770  
   249   11.5  0.0  0.0  chr3              61745775 61745826   (882663) + Gypsy82-LTR_Dr    LTR/Gypsy               655    706   (639) 2621771  
   238   12.2  0.0  0.0  chr3              61745785 61745833   (882656) C Merlin-1_DR       DNA/Merlin           (3004)   7523    7475 2621772 *
   220   18.1  4.0  0.0  chr3              61745827 61745845   (882644) + hAT-N48C_DR       DNA/hAT-Ac             1724   1784   (515) 2621773 *
  2736   15.3 14.3  1.9  chr3              61746144 61746715   (881774) + EXPANDER1_DR      LINE/RTE-BovB           179    820  (2545) 2621774  
  3553   11.5  6.0  0.8  chr3              61746721 61747323   (881166) C TDR13B2           DNA                   (145)    634       1 2621775  
   440    4.5  1.5  1.5  chr3              61747992 61748059   (880430) C DNA-6-N8_DR       DNA                     (0)   2308    2241 2621776  
  1635    2.9  0.0  0.0  chr3              61748176 61748384   (880105) C DNA-2-27_DR       DNA                     (0)   1912    1704 2621777  
  6538    8.9  3.8  5.8  chr3              61748385 61749562   (878927) C HATN5_DR          DNA/hAT-Ac              (0)   1156       1 2621778  
  4882    3.4  2.4  0.2  chr3              61749563 61750187   (878302) C DNA-2-27_DR       DNA                   (201)   1711    1073 2621777  
   208    9.7  0.0  0.0  chr3              61750198 61750228   (878261) + DNA-2-27_DR       DNA                    1880   1910     (2) 2621779  
  2784    8.0  3.0  0.0  chr3              61750229 61750622   (877867) + EXPANDER1_DR      LINE/RTE-BovB          2246   2651   (714) 2621780  
  5135   17.3  2.6  7.7  chr3              61751288 61752819   (875670) C MOSAT_DR          Satellite             (812)   1453       1 2621781  
  1742   13.9  0.4  2.3  chr3              61752815 61753132   (875357) C DIRS-1-LTR_DR     LTR/Ngaro             (304)    318      15 2621782 *
  1243   15.4  4.2  1.9  chr3              61753180 61753443   (875046) + Kolobok-1N2_DR    DNA/Kolobok-T2          411    680    (10) 2621783  
   207   17.3  0.0  0.0  chr3              61753868 61753919   (874570) + Merlin-1_DR       DNA/Merlin             1582   1633  (8894) 2621784 *
   698   21.2  1.2  1.2  chr3              61753885 61754056   (874433) C hAT-N48C_DR       DNA/hAT-Ac            (567)   1732    1561 2621785  
   357   27.4  0.5 10.7  chr3              61753891 61753915   (874574) C CryptonV-N6_DR    DNA/Crypton-V         (281)    281     275 2621786 *
  1254   16.7  4.8  1.1  chr3              61753916 61754188   (874301) + CryptonV-N7_DR    DNA/Crypton-V             1    283     (1) 2621787  
   220   26.7  0.9  8.1  chr3              61754189 61754216   (874273) C hAT-N48C_DR       DNA/hAT-Ac            (857)   1442    1422 2621785  
   255   16.3  0.0  0.0  chr3              61754232 61754250   (874239) + DNA8-26_DR        DNA                    1487   1505  (3025) 2621788  
   530    6.5 22.6  0.0  chr3              61754251 61754343   (874146) + TC1DR3B           DNA/TcMar-Tc1             1    114   (775) 2621789 *
  1479    9.8  0.0  0.0  chr3              61754337 61754550   (873939) C DNA2-16_DR        DNA                  (4010)  14041   13828 2621790  
   525    9.3  3.5  0.0  chr3              61754537 61754622   (873867) + TC1DR3B           DNA/TcMar-Tc1           105    193   (696) 2621791 *
  1400   12.9  0.4  1.9  chr3              61754725 61754993   (873496) C Kolobok-4_DR      DNA/Kolobok-T2       (1440)   5191    4927 2621792 *
  4976    4.2  7.9  0.2  chr3              61754919 61755656   (872833) + hAT-N62_DR        DNA/hAT-Tip100          115    908     (0) 2621793  
  1350   16.0 21.0  3.0  chr3              61756054 61756511   (871978) + Kolobok-1N2_DR    DNA/Kolobok-T2          150    687     (3) 2621794  
  4605    3.0  0.5  0.0  chr3              61756619 61757190   (871299) C ACROBAT1          DNA/PIF                 (0)   1379     805 2621795  
   287   16.2  3.6  3.6  chr3              61757119 61757201   (871288) + Helitron-N3B_DR   RC/Helitron            5654   5736   (868) 2621796 *
   389    4.4  0.0  0.0  chr3              61757135 61757202   (871287) + DNA7-N1_DR        DNA/Zisupton           1218   1285  (9132) 2621797  
   321   16.2  0.0  1.2  chr3              61757143 61757223   (871266) + DNA9-3_DR         DNA/MULE-MuDR?         1212   1291 (10088) 2621798 *
   382   12.6  1.2  0.0  chr3              61757203 61757228   (871261) C EnSpm-N33_DR      DNA/CMC-EnSpm        (1916)    341     262 2621799  
   321   14.8  0.0  5.3  chr3              61757546 61757645   (870844) + EnSpm-6N1_DR      DNA/CMC-EnSpm          6493   6587  (2649) 2621800 *
   475    7.4  0.9  2.8  chr3              61757564 61757674   (870815) C Harbinger-N17_DR  DNA/PIF-Harbinger    (1215)    430     322 2621801 *
  6321    4.2  3.0  0.1  chr3              61757593 61758428   (870061) C ACROBAT1          DNA/PIF               (519)    860       1 2621802  
  1467   13.6  3.0  0.0  chr3              61758610 61758873   (869616) C Mariner-N38_DR    DNA/TcMar-Tc1         (186)    361      90 2621803  
   465   19.7  7.6  0.0  chr3              61758762 61758893   (869596) + ENSPM-6_DR        DNA/CMC-EnSpm         13817  13958 (18658) 2621804 *
   435   15.3 30.1  2.0  chr3              61758916 61759068   (869421) + TC1DR3            DNA/TcMar-Tc1           229    423   (802) 2621805  
   326   13.2 18.6  6.2  chr3              61759388 61759516   (868973) C DNA-N24_DR        DNA                    (18)    959     816 2621806  
  1621   10.8  2.0  8.4  chr3              61759543 61759846   (868643) C Merlin-2_DR       DNA/Merlin           (7129)   6792    6507 2621807  
   305   12.0  2.0  0.0  chr3              61759840 61759889   (868600) C ENSPM-6_DR        DNA/CMC-EnSpm       (29903)   2713    2663 2621808 *
  1931    5.5 40.3  2.8  chr3              61759846 61760294   (868195) + Helitron-N2_DR    RC/Helitron             954   1566   (897) 2621809  
   773   11.9  1.3 12.4  chr3              61760450 61760681   (867808) + (CCTAA)n          Simple_repeat             1    206     (0) 2621810  
  2621   11.3 18.2  0.2  chr3              61760732 61761265   (867224) C TC1DR2            DNA/TcMar-Tc1         (246)    630       1 2621811  
  1528   15.8  3.6  0.3  chr3              61761349 61761653   (866836) C DNA-2-30B_DR      DNA                    (98)    315       1 2621812  
   585    9.6  6.4  0.0  chr3              61761940 61762033   (866456) + hAT-N22_DR        DNA/hAT-Ac                5    104  (1634) 2621813  
   864   14.6 23.4  0.0  chr3              61762034 61762259   (866230) C TDR16             DNA/Merlin              (0)    313      35 2621814  
   410    8.8  0.0  0.0  chr3              61762260 61762316   (866173) C Harbinger1_DR     DNA/PIF-Harbinger       (0)   4461    4405 2621815  
  1279    3.4 13.7  0.0  chr3              61762321 61762495   (865994) C TC1DR3B           DNA/TcMar-Tc1         (556)    333     135 2621816  
   889   10.4  3.0  0.0  chr3              61762492 61762626   (865863) + TDR13             DNA                     634    772     (0) 2621817 *
  1040    8.4 16.8  0.5  chr3              61762627 61762817   (865672) + EnSpm-N21_DR      DNA/CMC-EnSpm           258    479     (0) 2621818  
   235   20.2 16.2  1.9  chr3              61763128 61763263   (865226) + hAT-N178_DR       DNA/hAT-Ac              176    330  (1377) 2621819 *
   628   13.1  3.2  0.8  chr3              61763143 61763265   (865224) C DNA-2-30B_DR      DNA                    (25)    388     263 2621820  
  2394    5.4  0.0  0.0  chr3              61763266 61763578   (864911) C TDR16             DNA/Merlin              (0)    313       1 2621821  
   901   13.7  6.2  1.6  chr3              61763579 61763750   (864739) + DNA-2-30B_DR      DNA                     146    325    (88) 2621822  
  1504    5.0  0.5  0.0  chr3              61763760 61763960   (864529) + DNA9-3_DR         DNA/MULE-MuDR?        10373  10574   (805) 2621823  
  4337   12.4 11.2  0.1  chr3              61764082 61764858   (863631) + Tc1-4_DR          DNA/TcMar-Tc1           570   1432   (140) 2621824  
   252   18.9  1.1  4.7  chr3              61764812 61764829   (863660) + CryptonV-N5_DR    DNA/Crypton-V         11459  11544 (12993) 2621825 *
   341   11.3  8.4  0.0  chr3              61764830 61764900   (863589) + Harbinger-2_DR    DNA/PIF-Harbinger      2313   2389  (1938) 2621826  
   262   12.1  1.5  0.0  chr3              61764845 61764910   (863579) C Zisupton-6_DR     DNA/Zisupton        (13484)   8632    8566 2621827 *
   237   21.6  1.4  0.0  chr3              61764846 61764900   (863589) C Kolobok-3_DR      DNA/Kolobok-T2       (3435)   2531    2476 2621828 *
  5224    4.3 13.5  2.7  chr3              61764901 61765662   (862827) + hAT-N34B_DR       DNA/hAT-Ac                1    842     (0) 2621829  
   330   22.3  4.3  0.0  chr3              61765663 61765727   (862762) C Merlin-1_DR       DNA/Merlin           (8286)   2241    2173 2621830  
   312   21.4  1.7  9.1  chr3              61765640 61765757   (862732) + Helitron-N3B_DR   RC/Helitron            5058   5167  (1437) 2621831 *
   369   13.9  2.5  5.8  chr3              61765644 61765662   (862827) C EnSpm-22N2_DR     DNA/CMC-EnSpm        (3135)   2412    2383 2621832  
   386   13.8  0.0  1.2  chr3              61765663 61765743   (862746) C ACROBAT1          DNA/PIF               (533)    846     767 2621833  
   379   18.1  0.0  5.3  chr3              61765744 61765761   (862728) C hAT-13_DR         DNA/hAT-Tip100        (342)   2460    2367 2621834  
   369   13.9  2.5  5.8  chr3              61765762 61765793   (862696) C EnSpm-22N2_DR     DNA/CMC-EnSpm        (3135)   2382    2328 2621832  
  2837    6.2  0.3  1.9  chr3              61766238 61766630   (861859) C DNA6-6_DR         DNA                  (6726)   4555    4185 2621835  
   224   19.3  5.3  6.5  chr3              61766675 61766768   (861721) C EnSpm-N27B_DR     DNA/CMC-EnSpm           (9)    164      72 2621836  
   260   16.7  5.0  0.0  chr3              61766793 61766852   (861637) C DNA-2-30B_DR      DNA                   (247)    166     104 2621837  
  3126    5.2  1.2  1.7  chr3              61766866 61767274   (861215) + DNA-2-2_DR        DNA                       1    407     (0) 2621838  
   399   19.5  2.3  1.1  chr3              61767385 61767399   (861090) C CryptonV-N5_DR    DNA/Crypton-V       (21142)   3395    3380 2621839  
  1389    9.8  0.0  0.5  chr3              61767400 61767594   (860895) + hAT-N141_DR       DNA/hAT-Charlie           1    194     (0) 2621840  
   367   17.2  0.0  0.0  chr3              61767546 61767603   (860886) + DNA6-10_DR        DNA                    2764   2821  (3885) 2621841 *
   432   18.8  0.8  4.7  chr3              61767749 61767882   (860607) C DNA-2-30B_DR      DNA                   (254)    159      31 2621842  
   328    8.8  5.4  8.3  chr3              61768314 61768387   (860102) C hAT-N53B_DR       DNA/hAT-Ac           (1758)   2419    2348 2621843  
   372   11.4  2.5  8.7  chr3              61768670 61768764   (859725) C DNA-2-2_DR        DNA                   (351)     56       1 2621844  
   662   16.3 20.3  1.4  chr3              61768905 61769091   (859398) + CR1-24_DR         LINE/L2                2026   2247     (0) 2621845  
   260   15.4 12.9  1.1  chr3              61769076 61769160   (859329) + DNA2-8_DR         DNA/CMC-EnSpm          1374   1468  (2939) 2621846 *
   402    5.6 22.5  0.0  chr3              61769093 61769163   (859326) + TDR24             DNA                     358    444     (0) 2621847  
   557   10.3 10.0  2.5  chr3              61769434 61769529   (858960) C DNA-2-30B_DR      DNA                     (0)    413     310 2621848  
  9673    3.9  1.8  0.2  chr3              61769530 61770717   (857772) + Harbinger-4N1C_DR DNA/PIF-Harbinger         1   1206     (0) 2621849  
   225   20.4  0.0  0.0  chr3              61770677 61770725   (857764) + ENSPM-6_DR        DNA/CMC-EnSpm          7350   7398 (25218) 2621850 *
  1353   17.8 15.9  0.5  chr3              61770737 61770871   (857618) C DIRS-4N1_DR       LTR/Ngaro             (117)   4345    4209 2621851  
  1389    8.0  5.8  0.0  chr3              61770872 61771059   (857430) + TDR19C            DNA/hAT-Charlie           1    199   (197) 2621852  
  1353   17.8 15.9  0.5  chr3              61771060 61771281   (857208) C DIRS-4N1_DR       LTR/Ngaro             (117)   4208    3980 2621851 *
  4176    8.0  4.4  2.5  chr3              61771270 61771932   (856557) + L2-5_DRe          LINE/L2                 259    933  (1294) 2621853  
   600   11.4  5.3  6.2  chr3              61771931 61772061   (856428) + hAT-N139_DR       DNA/hAT-Tip100          364    493   (927) 2621854 *
  3138   13.3  3.8  0.7  chr3              61772101 61772622   (855867) C DIRS-9C_DR        LTR/Ngaro              (47)   7337    6800 2621855  
   287    2.3 16.3  0.0  chr3              61772671 61772713   (855776) C hAT-N22C_DR       DNA/hAT-Ac              (0)    694     645 2621856  
  1072    8.3  4.5  0.0  chr3              61772717 61772873   (855616) + DNA-1-3_DR        DNA/PIF-Harbinger         1    164   (673) 2621857 *
  2112   12.1  9.0  0.0  chr3              61772872 61773203   (855286) + DNA-1-3B_DR       DNA/PIF-Harbinger       402    763     (0) 2621858  
   423   18.2  2.2  3.3  chr3              61773204 61773283   (855206) + EnSpm-N36B_DR     DNA/CMC-EnSpm            45    123  (3293) 2621859 *
   775    7.8  0.0  1.0  chr3              61773204 61773306   (855183) C EnSpm-N36_DR      DNA/CMC-EnSpm        (3120)    105       4 2621860  
  4777    4.6  0.2  0.7  chr3              61773333 61773923   (854566) C SINE3-1           SINE/5S-Deu-L2          (1)    589       2 2621861  
   238   16.0  0.0  6.8  chr3              61773976 61774069   (854420) C Helitron-4_DR     RC/Helitron         (19896)  11972   11885 2621862  
   231   16.9  0.0  0.0  chr3              61774037 61774095   (854394) C DNA8-25_DR        DNA                  (3298)    669     611 2621863 *
   227   16.5 20.2  0.0  chr3              61774096 61774115   (854374) + Gypsy-210_DR-I    LTR/Gypsy                49    143  (4005) 2621864  
   253   10.6  4.3  0.0  chr3              61774676 61774722   (853767) C HATN12_DR         DNA/hAT-Ac            (169)    410     362 2621865 *
   707   17.6  2.7  0.3  chr3              61774681 61774876   (853613) C DNA-2-30B_DR      DNA                    (16)    397     166 2621866  
   206   11.1  1.6  0.0  chr3              61774925 61774987   (853502) C DIRS-15B_DR       LTR/Ngaro            (4044)   1265    1202 2621867 *
  2327    8.2 11.4  3.2  chr3              61774939 61775316   (853173) C DNA6-6_DR         DNA                  (6688)   4593    4186 2621868 *
  2473    5.7  8.0  0.6  chr3              61774974 61775310   (853179) C HE2_DR            SINE/tRNA-V-RTE         (1)    362       1 2621869  
  1775   16.5 29.9  2.0  chr3              61775311 61775615   (852874) + Merlin-1_DR       DNA/Merlin             4343   5160  (5367) 2621870  
   803   19.6  1.4  4.7  chr3              61775421 61775640   (852849) + hAT-N198_DR       DNA/hAT-Charlie         982   1194   (205) 2621871 *
   261   20.3  1.3  2.7  chr3              61776918 61776993   (851496) C L1-21_DR          LINE/L1                (59)   5955    5881 2621872  
  4396    5.5  3.2  0.0  chr3              61777334 61777899   (850590) + SINE3-1           SINE/5S-Deu-L2            3    586     (4) 2621873  
   336   11.8 22.1  0.0  chr3              61777899 61777965   (850524) + HATN4_DR          DNA/hAT-Charlie          15     96    (96) 2621874 *
   274    3.1  0.0  0.0  chr3              61777966 61777997   (850492) + Harbinger-N10_DR  DNA/PIF-Harbinger         1     32   (296) 2621875  
   637    9.7  0.0  3.2  chr3              61777998 61778093   (850396) + ENSPM-6_DR        DNA/CMC-EnSpm         19168  19260 (13356) 2621876 *
   659    8.1  0.0  0.0  chr3              61778009 61778095   (850394) + Harbinger-N10_DR  DNA/PIF-Harbinger       103    189   (139) 2621877  
   308   18.0  1.5  5.6  chr3              61778122 61778403   (850086) + (TCCA)n           Simple_repeat             1    270     (0) 2621878  
   415   18.0  1.3  5.9  chr3              61778547 61779040   (849449) + (TCCA)n           Simple_repeat             1    471     (0) 2621879  
   237   21.4  1.1  7.2  chr3              61779059 61779320   (849169) + (TCCA)n           Simple_repeat             1    245     (0) 2621879  
   231   19.0  1.7  4.0  chr3              61779510 61779690   (848799) + (TCCA)n           Simple_repeat             2    178     (0) 2621880  
   243   14.4  3.2 10.3  chr3              61779983 61780044   (848445) + hAT-N35B_DR       DNA/hAT-Ac              857    914   (698) 2621881  
   216   14.3  0.0  7.1  chr3              61779994 61780053   (848436) + EnSpm-21_DR       DNA/CMC-EnSpm          6276   6331  (2819) 2621882 *
   203   19.6  0.0  2.0  chr3              61780017 61780068   (848421) C DNA6-6_DR         DNA                  (1318)   9963    9913 2621883 *
   502   12.5  2.3  0.0  chr3              61780211 61780298   (848191) + hAT-N164_DR       DNA/hAT-Tip100          841    930  (1110) 2621884  
   366   18.8  1.2  0.0  chr3              61780296 61780375   (848114) + DNA9-3_DR         DNA/MULE-MuDR?        10371  10451   (928) 2621885 *
   215   16.4  0.0  3.6  chr3              61780330 61780362   (848127) + IS3EU-1_DR        DNA/IS3EU              3555   3585  (5119) 2621886 *
  2119   10.9  2.8  0.3  chr3              61780363 61780683   (847806) + DIRS-1-LTR_DR     LTR/Ngaro                 2    330   (292) 2621887  
   388   28.4  2.3  4.6  chr3              61780565 61780686   (847803) C EnSpm-N48B_DR     DNA/CMC-EnSpm        (5904)   1055     937 2621888 *
  2661    7.5  0.0  0.0  chr3              61780687 61781031   (847458) + ERVN1-LTR_DR      LTR                       1    345     (0) 2621889  
  3160    1.3  0.0  1.0  chr3              61781032 61781427   (847062) + ERVN1-I_DR        LTR                       1    392   (268) 2621889  
  1446    8.5  0.0  0.0  chr3              61781428 61781615   (846874) + ERVN1-LTR_DR      LTR                     145    332    (13) 2621889  
  1583   14.6 12.3  3.8  chr3              61781624 61782152   (846337) + DIRS-1-LTR_DR     LTR/Ngaro               341    622     (0) 2621890  
   229   23.6  0.0  1.8  chr3              61782187 61782242   (846247) + DNA-2-32_DR       DNA/CMC-EnSpm?         2498   2552  (6230) 2621891 *
   395   16.4  0.0  0.0  chr3              61782193 61782253   (846236) + DIRS-1E-LTR_DR    LTR/Ngaro               235    295   (395) 2621892  
   311   18.3 12.8 11.3  chr3              61782361 61782388   (846101) + DNAX-23_DR        DNA                    9252   9281  (2520) 2621893  
  2171   10.1 10.1  0.0  chr3              61782389 61782736   (845753) + HE1_DR1           SINE/tRNA-V-RTE           1    383    (19) 2621894  
   738   18.0  1.7  2.9  chr3              61782587 61782758   (845731) + hAT-N127_DR       DNA/hAT-Charlie        6986   7155  (3161) 2621895 *
   236   10.7  1.7  5.3  chr3              61782882 61782940   (845549) C DNA6-6_DR         DNA                  (1261)  10020    9964 2621896 *
   282   13.2  0.0  1.9  chr3              61782894 61782947   (845542) + hAT-N35B_DR       DNA/hAT-Ac              878    930   (682) 2621897  
   279   14.4  0.0 14.1  chr3              61782904 61782992   (845497) C EnSpm-7_DR        DNA/CMC-EnSpm        (3903)   7131    7072 2621898 *
  1188   20.9  4.8 10.9  chr3              61783645 61784101   (844388) C EnSpm-N59_DR      DNA/CMC-EnSpm?        (925)   2744    2313 2621899 *
  2046   16.9  1.9  3.8  chr3              61783706 61783761   (844728) + EnSpm-6N1_DR      DNA/CMC-EnSpm          5993   6409  (2827) 2621900  
  2441   11.4  0.0  2.5  chr3              61783762 61784130   (844359) + SINE2-4_DR        SINE/tRNA-V-RTE           9    368     (3) 2621901  
  1257   15.5  0.0  9.5  chr3              61783880 61784179   (844310) + ZFERV-2N1-I_DR    LTR/ERV1               5797   6070   (907) 2621902 *
   210   17.0  3.8  0.0  chr3              61784331 61784383   (844106) C DNA-2-30_DR       DNA                   (321)     67      13 2621903  
  1018   21.8 10.1  0.3  chr3              61784884 61785210   (843279) C DNA-2-30B_DR      DNA                    (27)    386      28 2621904  
  1882   14.8 10.0  5.0  chr3              61785484 61785982   (842507) + Kolobok-1N2_DR    DNA/Kolobok-T2            1    523   (167) 2621905  
   529   17.8 25.1  4.1  chr3              61786007 61786269   (842220) + Harbinger-N31B_DR DNA/PIF-Harbinger       366    681     (0) 2621906  
   234    6.3  0.0 16.7  chr3              61786393 61786602   (841887) + A-rich            Low_complexity            1    180     (0) 2621907  
   316   24.4  0.0  0.0  chr3              61786851 61786928   (841561) C DNA-AT-1_DR       DNA                   (123)    269     192 2621908  
   227   21.7  1.1 10.0  chr3              61786868 61786954   (841535) C DIRS-N3_DR        LTR/Ngaro            (5446)    791     712 2621909 *
  2223   14.8  4.0  2.0  chr3              61787015 61787055   (841434) + EnSpm-N10_DR      DNA/CMC-EnSpm          3340   3743  (5561) 2621910  
  2588    9.3  2.5  0.0  chr3              61787056 61787410   (841079) + SINE2-3_DR        SINE/tRNA-V-RTE           1    364     (4) 2621911  
   490   21.6  7.1  1.2  chr3              61787417 61787571   (840918) C DNA-2-30B_DR      DNA                    (73)    340     177 2621912 *
  1233   14.3 25.1  1.0  chr3              61787552 61787862   (840627) + Kolobok-N5_DR     DNA/Kolobok-T2?          33    417    (68) 2621913  
   258   17.6  0.0 19.7  chr3              61788256 61788335   (840154) C Harbinger-N31B_DR DNA/PIF-Harbinger      (60)    621     556 2621914  
  1305    9.3  7.8  0.0  chr3              61788336 61788540   (839949) + piggyBac-N1_DR    DNA/PiggyBac              1    221   (784) 2621915  
   262   12.7 12.7  0.0  chr3              61788549 61788611   (839878) C Copia-11I_DR-LTR  LTR/Gypsy?            (406)     71       1 2621916  
  1490   11.5  5.0  0.0  chr3              61788633 61788892   (839597) C hAT-N21B_DR       DNA/hAT-Ac             (87)   1214     942 2621917  
  1431   13.7  6.3  0.0  chr3              61788667 61788936   (839553) C Mariner-N38_DR    DNA/TcMar-Tc1          (47)    500     214 2621918 *
  1325   11.8  7.2  8.3  chr3              61788893 61788936   (839553) C hAT-N198_DR       DNA/hAT-Charlie       (162)   1237     937 2621919 *
  1203   18.3  7.9  3.4  chr3              61788937 61789033   (839456) C Helitron-N3_DR    RC/Helitron           (995)   2021    1639 2621920  
   225    9.7  0.0  0.0  chr3              61789595 61789625   (838864) C DNA8-10_DR        DNA/hAT-Ac            (232)   3786    3756 2621921  
  2056   14.9  6.0  0.5  chr3              61789638 61790055   (838434) C Mariner-N38_DR    DNA/TcMar-Tc1          (47)    500      60 2621922  
   854   16.0 13.6  0.4  chr3              61790568 61790787   (837702) C DNA-2-30B_DR      DNA                    (29)    384     136 2621923  
   241   18.1 21.7  2.4  chr3              61790633 61790807   (837682) C DNA-8-26_DR       DNA/hAT-Tip100        (549)   1625    1418 2621924 *
   338   14.1 35.9  2.3  chr3              61790814 61790854   (837635) C MuDR-N1_DR        DNA/MULE-MuDR          (70)    826     723 2621925  
   344    7.7 26.1  0.0  chr3              61790855 61790919   (837570) + hAT-N45C_DR       DNA/hAT?                 86    167  (1070) 2621926  
   338   14.1 35.9  2.3  chr3              61790920 61790944   (837545) C MuDR-N1_DR        DNA/MULE-MuDR          (70)    722     653 2621925  
   478   12.2  0.0  0.0  chr3              61790967 61791040   (837449) + DNA-N19_DR        DNA                     318    391   (272) 2621927  
   491   17.1  0.0  7.5  chr3              61792268 61792381   (836108) + EnSpm-N11_DR      DNA/CMC-EnSpm          3368   3473  (1880) 2621928 *
   992   11.9  0.6  5.9  chr3              61792283 61792460   (836029) C HE1_DR1           SINE/tRNA-V-RTE        (90)    312     144 2621929  
   259   29.1  1.3  0.0  chr3              61792401 61792479   (836010) + DNA-8-9_DR        DNA/hAT-Ac             2229   2308  (1411) 2621930 *
   379   21.3  4.1  5.0  chr3              61792673 61792705   (835784) + DNAX-25_DR        DNA/Zisupton           1430   1503  (1924) 2621931  
   616   15.7  0.0  0.0  chr3              61792706 61792820   (835669) + Mariner-N38_DR    DNA/TcMar-Tc1           356    470    (77) 2621932  
   379   21.3  4.1  5.0  chr3              61792821 61792842   (835647) + DNAX-25_DR        DNA/Zisupton           1504   1557  (1870) 2621931  
  1462   23.8  3.5  2.7  chr3              61793192 61793235   (835254) + EnSpm-6N1_DR      DNA/CMC-EnSpm          6002   6048  (3188) 2621933  
  2224   14.1  4.5  0.0  chr3              61793236 61793610   (834879) + HE1_DR1           SINE/tRNA-V-RTE           1    392    (10) 2621934  
   450   18.4  2.0 10.0  chr3              61793495 61793645   (834844) + Mariner-N5C_DR    DNA/TcMar              3348   3487  (4434) 2621935 *
   448   17.2  0.0  1.1  chr3              61794549 61794636   (833853) + L2-1B_DR          LINE/L2                 918   1004     (4) 2621936  
   878   17.0  3.3  0.0  chr3              61795066 61795093   (833396) + CryptonV-3_DR     DNA/Crypton-V           937   1124 (22329) 2621937  
   923   13.0  0.0  0.0  chr3              61795094 61795247   (833242) + hAT5-N2_DR        DNA/hAT-hAT5           1221   1374  (1211) 2621938  
  1295   10.4  7.4  0.0  chr3              61795774 61796003   (832486) + Mariner-N38_DR    DNA/TcMar-Tc1           214    460    (87) 2621939  
   306   18.7 12.0  1.0  chr3              61795924 61796015   (832474) + DNA-1-8_DR        DNA                     673    774   (787) 2621940 *
  1172   17.9 13.8  1.1  chr3              61796325 61796709   (831780) C TDR7              DNA                     (0)    541     109 2621941  
   460   14.4  2.2  0.0  chr3              61797018 61797107   (831382) C Crypton-N1_DR     DNA/Crypton-A         (215)    269     178 2621942  
   466   11.1  2.5  0.0  chr3              61797110 61797190   (831299) C Crypton-N1_DR     DNA/Crypton-A         (224)    260     178 2621942  
   466   11.1  2.5  0.0  chr3              61797193 61797273   (831216) C Crypton-N1_DR     DNA/Crypton-A         (224)    260     178 2621942  
   426   14.1  2.3  1.1  chr3              61797276 61797361   (831128) C Crypton-N1_DR     DNA/Crypton-A         (224)    260     174 2621942 *
   451   12.3  2.5  0.0  chr3              61797358 61797438   (831051) C Crypton-N1_DR     DNA/Crypton-A         (224)    260     178 2621942  
   426   14.1  2.3  1.1  chr3              61797441 61797526   (830963) C Crypton-N1_DR     DNA/Crypton-A         (224)    260     174 2621942  
   419   13.6  2.5  0.0  chr3              61797523 61797603   (830886) C Crypton-N1_DR     DNA/Crypton-A         (224)    260     178 2621942 *
   462   12.2  2.4  0.0  chr3              61797606 61797687   (830802) C Crypton-N1_DR     DNA/Crypton-A         (224)    260     177 2621942  
   317   15.9 11.5  3.6  chr3              61798034 61798111   (830378) C Crypton-N1_DR     DNA/Crypton-A           (6)    478     395 2621943  
  4401    3.7 23.7  1.4  chr3              61798234 61798891   (829598) + P-1N2_DR          DNA/P                     1    803  (1343) 2621944  
  2018    2.6  0.0  0.0  chr3              61798891 61799123   (829366) + P-1N2_DR          DNA/P                  1914   2146     (0) 2621945 *
  1301   21.1 10.2  4.2  chr3              61799159 61799629   (828860) + TDR23             DNA                      72    569   (578) 2621946  
  1216   18.7  2.5  1.4  chr3              61799641 61799917   (828572) + TDR23             DNA                     863   1142     (5) 2621947  
   942   23.6  7.1  2.5  chr3              61800185 61800492   (827997) + Mariner-N2_DR     DNA/TcMar              1344   1665  (2301) 2621948 *
  1833   20.6  9.2 11.9  chr3              61800243 61801032   (827457) + Merlin-1_DR       DNA/Merlin             8272   9042  (1485) 2621949  
  1077   18.7  6.1  0.0  chr3              61801299 61801544   (826945) + Mariner-N38_DR    DNA/TcMar-Tc1            11    271   (276) 2621950  
   489   18.5  1.1  0.0  chr3              61801550 61801641   (826848) + TDR13             DNA                     680    772     (0) 2621951  
  1378   14.1  9.2  1.0  chr3              61801653 61801692   (826797) C Kolobok-1N2_DR    DNA/Kolobok-T2        (395)    295       1 2621952  
  1390   11.6  8.6  0.0  chr3              61801693 61801925   (826564) + LOOPERN4B_DR      DNA/Kolobok-T2          251    503     (0) 2621953  
  5377   12.1  4.6  0.2  chr3              61802649 61803546   (824943) C TDR2              DNA/TcMar-Tc1           (0)    937       1 2621954  
  2589    5.6  0.0  0.0  chr3              61803667 61803985   (824504) C hAT-N78_DR        DNA/hAT-Charlie         (0)    319       1 2621955  
   951   12.9 12.9  0.0  chr3              61804013 61804183   (824306) + Kolobok-N2_DR     DNA/Kolobok-T2         1163   1355    (16) 2621956  
   355   12.5  1.6  0.0  chr3              61804213 61804276   (824213) C DNA-8-26_DR       DNA/hAT-Tip100        (743)   1431    1368 2621957  
   228   16.6  3.4 12.2  chr3              61804318 61804406   (824083) + CryptonV-N1_DR    DNA/Crypton-V          5873   5954  (4097) 2621958 *
   256   13.7  0.0  0.0  chr3              61804377 61804427   (824062) + Gypsy152B-LTR_DR  LTR/Gypsy                68    118   (805) 2621959  
   566   12.9  0.0  0.0  chr3              61804544 61804628   (823861) C DNA-N28_DR        DNA/PIF-Harbinger       (1)    564     480 2621960  
   323    5.0  7.7  0.3  chr3              61804601 61804687   (823802) C EnSpm-N14_DR      DNA/CMC-EnSpm         (917)   3663    3596 2621961 *
   233    3.5  0.0  0.0  chr3              61804637 61804693   (823796) + Zisupton-7_DR     DNA/Zisupton           4646   4702 (12380) 2621962 *
  1756   15.2 39.9  0.0  chr3              61804857 61805408   (823081) + TDR13             DNA                       1    772     (0) 2621963  
   967   18.8 11.2  0.0  chr3              61805430 61805653   (822836) + Merlin-N3_DR      DNA/Merlin                7    255     (0) 2621964  
  2392   14.0 30.1  1.8  chr3              61805711 61806314   (822175) C TDR13             DNA                     (0)    772       1 2621965  
  1101   16.3 20.4  0.3  chr3              61806516 61806829   (821660) + DNA-2-30B_DR      DNA                       7    383    (30) 2621966  
   258   18.3  0.0  2.8  chr3              61806768 61806840   (821649) C DNA-8-26_DR       DNA/hAT-Tip100        (743)   1431    1361 2621957 *
   411   16.6 11.6 16.7  chr3              61807387 61807449   (821040) C HATN12_DR         DNA/hAT-Ac            (160)    419     276 2621967  
   506   18.8 11.3  0.0  chr3              61807450 61807582   (820907) + DNA-2-30B_DR      DNA                     172    319    (94) 2621968  
   411   16.6 11.6 16.7  chr3              61807583 61807611   (820878) C HATN12_DR         DNA/hAT-Ac            (160)    275     205 2621967  
   934   13.8  2.0  0.7  chr3              61807629 61807781   (820708) C TDR13             DNA                     (0)    772     618 2621969  
   213   27.5  0.0  1.4  chr3              61807730 61807799   (820690) C SAT-18_DR         Satellite            (3363)    102      34 2621970 *
   233   16.7  0.0  0.0  chr3              61807814 61807849   (820640) + piggyBac-N13B_DR  DNA/PiggyBac            998   1033   (368) 2621971 *
   288   19.5  0.9  2.8  chr3              61807824 61807934   (820555) + LOOPERN3_DR       DNA/Kolobok-T2          553    661   (350) 2621972 *
   391   10.8  2.9  0.0  chr3              61807848 61807949   (820540) C Helitron-2_DR     RC/Helitron         (21293)   6119    6015 2621973 *
   449   10.4  0.0  0.0  chr3              61807862 61807986   (820503) + hAT-N48B_DR       DNA/hAT-Ac             1596   1720   (420) 2621974 *
  2362    8.2  1.8  0.3  chr3              61807944 61808272   (820217) + piggyBac-N13B_DR  DNA/PiggyBac           1067   1400     (1) 2621975  
   359   15.0  5.3  0.0  chr3              61807950 61807972   (820517) C Zisupton-6_DR     DNA/Zisupton        (12595)   9490    9382 2621976 *
   386   12.0  0.4  1.6  chr3              61807987 61808018   (820471) + (TGAG)n           Simple_repeat             1    155     (0) 2621977  
  2138   10.6  9.4  0.0  chr3              61808315 61808654   (819835) + piggyBac-N13B_DR  DNA/PiggyBac           1030   1401     (0) 2621978  
   395   35.4  1.0  1.5  chr3              61809402 61809602   (818887) + DIRS-9C_DR        LTR/Ngaro              6967   7166   (218) 2621979 *
  1805   12.1  7.7  3.0  chr3              61809426 61809749   (818740) + DNA8-17_DR        DNA/hAT-Tip100         1294   1632   (181) 2621980  
   657   23.7  0.0  3.0  chr3              61809598 61809767   (818722) C MuDR-2_DR         DNA/MULE-MuDR        (4895)  19038   18874 2621981 *
   766    7.8 11.9  4.9  chr3              61809638 61809771   (818718) C hAT-N167B_DR      DNA/hAT-Charlie       (190)   1383    1241 2621982  
   766   15.2 33.1  0.0  chr3              61809797 61810086   (818403) + DNA-2-30B_DR      DNA                       1    386    (27) 2621983  
   291   20.5  0.0  4.8  chr3              61810020 61810106   (818383) + HATN12B_DR        DNA/hAT-Ac              313    395   (300) 2621984 *
  8583    6.4  2.7  0.8  chr3              61810212 61811424   (817065) C TDR1              DNA/TcMar-Tc1           (0)   1236       1 2621985  
   257   26.2 15.2  3.0  chr3              61811573 61811690   (816799) + TE-X-1B_DR        DNA                    1278   1409     (0) 2621986  
   299   14.4 29.6  0.8  chr3              61811729 61811826   (816663) C TE-X-16_DR        DNA/Crypton-A         (220)    133       8 2621987  
   233   17.3  7.7  0.0  chr3              61811853 61811904   (816585) + DNA8-19_DR        DNA/Merlin                1     56   (250) 2621988 *
   603   21.9  9.1  0.6  chr3              61811884 61812048   (816441) + ZFERV-2N1-I_DR    LTR/ERV1               5806   5984   (993) 2621989 *
   891   13.7 12.3  1.1  chr3              61811909 61812071   (816418) C EnSpm-N48B_DR     DNA/CMC-EnSpm        (6029)    930     750 2621990  
   531   18.1 15.8  0.6  chr3              61811961 61812099   (816390) + EnSpm-17_DR       DNA/CMC-EnSpm          2829   2988  (6288) 2621991 *
   270   22.7  0.0  1.3  chr3              61812430 61812505   (815984) C hAT-N21B_DR       DNA/hAT-Ac            (102)   1199    1125 2621992 *
  2088    6.1  2.9  1.4  chr3              61812502 61812782   (815707) C SINE2-3_DR        SINE/tRNA-V-RTE         (0)    368      84 2621993  
  1009   16.7  9.4 35.0  chr3              61812783 61813210   (815279) C Helitron-2_DR     RC/Helitron          (3592)  23820   23246 2621994 *
  1118    5.2  0.0  0.0  chr3              61813076 61813210   (815279) C HE2_DR            SINE/tRNA-V-RTE         (0)    363     229 2621995  
  1033    9.5  3.4  5.7  chr3              61813211 61813254   (815235) C DNAX-23_DR        DNA                  (1425)  10376   10202 2621996  
   383   11.2 28.8  0.0  chr3              61813318 61813397   (815092) C DNA-1-6_DR        DNA                    (18)    607     505 2621997  
  1886    6.1  3.2  0.4  chr3              61813398 61813645   (814844) C HATN8_DR          DNA/Zisupton            (0)    255       1 2621998  
   227   10.9  0.0  8.1  chr3              61813611 61813650   (814839) + Mariner-N21_DR    DNA/TcMar               335    371   (649) 2621999 *
   233    7.0 45.1  0.0  chr3              61813642 61813712   (814777) C DNA-1-6_DR        DNA                   (110)    515     413 2621997  
  1916   27.7  0.2 12.8  chr3              61813718 61814772   (813717) C hAT-N22_DR        DNA/hAT-Ac            (555)   1183     247 2622000  
  1653    9.3  4.4  1.2  chr3              61814773 61815023   (813466) + SINE2-4_DR        SINE/tRNA-V-RTE           2    260   (111) 2622001  
   266    2.6  2.6  0.0  chr3              61815106 61815143   (813346) + Kolobok-N10_DR    DNA/Kolobok             265    303   (340) 2622002  
  1362   27.2  6.2  7.2  chr3              61815912 61816998   (811491) C hAT-N22_DR        DNA/hAT-Ac            (557)   1181     285 2622003  
   825   16.0 10.2  0.0  chr3              61817195 61817361   (811128) + TDR13D            DNA                     584    759     (3) 2622004  
  2622   10.6 20.3  0.0  chr3              61818041 61818538   (809951) + HATN2_DR          DNA/hAT                   1    599   (620) 2622005  
   720    7.5  1.1  0.0  chr3              61818539 61818632   (809857) + HATN2_DR          DNA/hAT                 758    852   (367) 2622006  
   200   29.9  4.5  3.6  chr3              61818714 61818824   (809665) C DNA2-16_DR        DNA                 (17867)    184      73 2622007  
   687   10.3  0.0  0.0  chr3              61820328 61820424   (808065) + DNA-1-7_DR        DNA/PIF-Harbinger      1317   1413    (25) 2622008  
   455   10.0  0.0  0.0  chr3              61820424 61820493   (807996) C DNA-2-30B_DR      DNA                   (303)    110      41 2622009 *
   517   19.0  2.2  7.7  chr3              61820425 61820464   (808025) C Merlin-2_DR       DNA/Merlin          (10569)   3352    3223 2622010  
   294   19.5 15.0  0.0  chr3              61821161 61821188   (807301) + CryptonV-N4_DR    DNA/Crypton-V          1120   1212 (12281) 2622011  
   424   15.8  0.0  0.0  chr3              61821189 61821264   (807225) + TDR16             DNA/Merlin               66    141   (172) 2622012  
  1983   13.0  8.3  3.4  chr3              61821267 61821664   (806825) + DNA-10-1_DR       DNA                       3    419  (3077) 2622013  
  2736   12.9  2.4  6.0  chr3              61823543 61824095   (804394) + Harbinger-4N1B_DR DNA/PIF-Harbinger       289    822   (341) 2622014  
   302   15.3  0.0  1.7  chr3              61824760 61824819   (803670) C DNA-5-8F_DR       DNA/hAT-hAT5           (19)    451     393 2622015  
   202   11.6  0.0  0.0  chr3              61824839 61824907   (803582) + Mariner-N5_DR     DNA/TcMar               344    412  (8557) 2622016 *
   206   16.0  1.1  6.7  chr3              61824853 61824946   (803543) C hAT-10_DR         DNA/hAT-Tip100        (247)   4233    4145 2622017  
  1075   12.4  4.8  3.9  chr3              61824949 61825175   (803314) C DNA-2-30B_DR      DNA                     (0)    413     185 2622018  
  2617   21.0  7.5 23.8  chr3              61825177 61826345   (802144) + Helitron-N5_DR    RC/Helitron            7817   8985   (524) 2622019  
   944    9.0 17.5  0.0  chr3              61826387 61826552   (801937) + Harbinger-N13_DR  DNA/PIF-Harbinger       127    321     (3) 2622020  
   206   12.5  0.0  0.0  chr3              61826528 61826559   (801930) C hAT-5_DR          DNA/hAT-Charlie      (2273)    223     192 2622021 *
   455   17.1  6.8  0.0  chr3              61827078 61827165   (801324) + DNA-2-29_DR       DNA                       1     94    (38) 2622022  
  1462   16.9  1.5  0.0  chr3              61827211 61827477   (801012) C Harbinger-N13_DR  DNA/PIF-Harbinger      (53)    271       1 2622023  
  2771   22.6  9.0 10.4  chr3              61827493 61828585   (799904) C Helitron-N5_DR    RC/Helitron           (548)   8961    7888 2622024  
  1653   12.3  4.5 12.2  chr3              61828613 61828992   (799497) C LOOPERN4B_DR      DNA/Kolobok-T2        (142)    361       8 2622025  
   317   26.6  0.8  3.5  chr3              61829617 61829733   (798756) + Harbinger-4_DR    DNA/PIF-Harbinger         1    114  (3231) 2622026 *
   721    9.1  9.1  0.0  chr3              61829644 61829753   (798736) C Harbinger-4N1_DR  DNA/PIF-Harbinger      (28)    993     874 2622027  
   523   10.1  0.0  0.0  chr3              61829760 61829838   (798651) C DNA-1-5_DR        DNA                    (14)    734     656 2622028  
   343   21.1  2.6  1.9  chr3              61829994 61830148   (798341) C DNA-1-7_DR        DNA/PIF-Harbinger     (613)    825     670 2622029 *
   729   23.3  5.2 13.7  chr3              61830082 61830761   (797728) + DNA9-3_DR         DNA/MULE-MuDR?         9281   9909  (1470) 2622030 *
  1750   15.2  3.9 14.7  chr3              61830244 61830829   (797660) C DNA9-3_DR         DNA/MULE-MuDR?       (9521)   1858    1328 2622031 *
  2595    7.1  2.5  4.1  chr3              61830465 61830859   (797630) + DNA6-6_DR         DNA                    4194   4582  (6699) 2622032  
   779   15.9  3.3  0.0  chr3              61830728 61830878   (797611) + DNA-TA-4_DR       DNA/TcMar              4550   4705  (5090) 2622033 *
   207   13.5  0.0  0.0  chr3              61830835 61830886   (797603) C DNA-6-N2_DR       DNA                  (4227)    829     778 2622034 *
   235    9.6 25.0  0.0  chr3              61830912 61830963   (797526) C Harbinger-N31B_DR DNA/PIF-Harbinger     (616)     65       1 2622035  
   224   25.4 11.3  4.1  chr3              61833285 61833399   (795090) C hAT-N181_DR       DNA/hAT-Tip100        (571)    993     871 2622036  
   203   22.0 17.3  4.9  chr3              61834109 61834218   (794271) C hAT-N181_DR       DNA/hAT-Tip100        (571)    993     871 2622037  
   498   16.5  7.5  4.4  chr3              61835041 61835173   (793316) + DNA-2-30B_DR      DNA                     274    410     (3) 2622038  
   485   14.7  3.5  4.4  chr3              61835644 61835757   (792732) C hAT-N21B_DR       DNA/hAT-Ac             (81)   1220    1108 2622039  
   502    7.1 23.5  0.0  chr3              61835758 61835842   (792647) + TDR20             DNA/Merlin                1    105   (134) 2622040  
  1988   13.3  1.8  1.5  chr3              61835844 61836172   (792317) + HARBINGERN2B_DR   DNA/PIF-Harbinger         1    330   (469) 2622041  
   290   17.4  0.0  0.0  chr3              61836182 61836227   (792262) + HARBINGERN2B_DR   DNA/PIF-Harbinger       401    446   (353) 2622042  
  3319   11.8 10.2  0.3  chr3              61836421 61836997   (791492) C TDR2              DNA/TcMar-Tc1           (0)    937     304 2622043  
   304   20.4  5.3  2.4  chr3              61836996 61837087   (791402) + Harbinger-8N2_DR  DNA/PIF-Harbinger       388    483    (65) 2622044 *
   220   16.1  2.1 13.2  chr3              61837534 61837676   (790813) C KenoDr1           LINE/L1-Tx1            (76)   5717    5589 2622045 *
   320   26.3  2.2  8.9  chr3              61837553 61837945   (790544) C hAT-N22_DR        DNA/hAT-Ac            (915)    823     284 2622046 *
   695   22.7  0.6  2.5  chr3              61837558 61838086   (790403) + (TGAA)n           Simple_repeat             1    518     (0) 2622047  
   613   29.9  0.0  0.0  chr3              61837931 61837946   (790543) + (ATTG)n           Simple_repeat             1     53   (197) 2622048 *
   334   28.2  0.0  1.1  chr3              61838063 61838281   (790208) + (TGAA)n           Simple_repeat             1    216     (0) 2622049 *
   613   29.9  0.0  0.0  chr3              61838126 61838180   (790309) + (ATTG)n           Simple_repeat            54    250     (0) 2622048 *
  1317   29.8  5.6  6.6  chr3              61838130 61838581   (789908) C hAT-N22_DR        DNA/hAT-Ac            (480)   1258     486 2622050  
   376   24.4  6.5  5.1  chr3              61838582 61839431   (789058) C DNA-N26B_DR       DNA                    (19)   1135     275 2622051  
  1317   29.8  5.6  6.6  chr3              61839432 61839550   (788939) C hAT-N22_DR        DNA/hAT-Ac            (480)    485     279 2622050  
   275    7.9  0.0  0.0  chr3              61840102 61840139   (788350) + RTEX-2_DR         LINE/RTE-X             2453   2490   (770) 2622052 *
  1990    4.6  9.2  3.9  chr3              61840130 61840444   (788045) + DNA-X-5_DR        DNA/hAT                 613    943   (278) 2622053  
   307    5.1  0.0  0.0  chr3              61840438 61840476   (788013) + hAT-N18_DR        DNA/hAT-Charlie         599    637   (882) 2622054 *
  2469    4.8  3.9  0.0  chr3              61840480 61840791   (787698) C Harbinger-N13_DR  DNA/PIF-Harbinger       (0)    324       1 2622055  
  5993    6.3  4.0  4.2  chr3              61840792 61841673   (786816) + hAT-N30_DR        DNA/hAT-Ac                1    880   (102) 2622056  
  2870    5.8  0.0  0.0  chr3              61841672 61842050   (786439) + DNA-2-30B_DR      DNA                      35    413     (0) 2622057 *
   656   17.1  0.0  0.0  chr3              61842051 61842177   (786312) C Merlin-N3_DR      DNA/Merlin             (39)    216      90 2622058  
   374   16.2  4.0  0.0  chr3              61842178 61842251   (786238) C DNA-X-5_DR        DNA/hAT                 (0)   1221    1145 2622059  
   787    4.4 13.3  0.0  chr3              61842312 61842424   (786065) C DNA2-2B_DR        DNA                     (1)    928     801 2622060  
   304   23.2  3.4  6.0  chr3              61842446 61842473   (786016) C DNA-8-26_DR       DNA/hAT-Tip100        (530)   1644    1529 2622061  
   340   16.5  6.6  6.6  chr3              61842474 61842491   (785998) + HATN12_DR         DNA/hAT-Ac              253    343   (236) 2622062  
   414   10.2  0.0  5.8  chr3              61842492 61842564   (785925) + DNA-2-30B_DR      DNA                     129    197   (216) 2622063 *
  1869    8.4  2.5  0.0  chr3              61842563 61842836   (785653) C EXPANDER1_DR      LINE/RTE-BovB          (99)   3266    2986 2622064 *
  2077   11.0  0.0  0.0  chr3              61842833 61843123   (785366) + EXPANDER1_DR      LINE/RTE-BovB           153    443  (2922) 2622065  
   275   12.3 10.5  0.0  chr3              61843325 61843381   (785108) C EnSpm-17_DR       DNA/CMC-EnSpm        (6510)   2766    2704 2622066  
   835   16.0  0.7  0.7  chr3              61843405 61843555   (784934) C HarbingerN6B_DR   DNA/PIF-Harbinger      (19)    703     553 2622067  
  2620   10.8 21.6  1.3  chr3              61843561 61844144   (784345) + hAT-N50_DR        DNA/hAT-Ac                1    701     (0) 2622068  
  2543   15.1  4.7  1.6  chr3              61844151 61844640   (783849) C HarbingerN6B_DR   DNA/PIF-Harbinger     (171)    551      47 2622067  
   576   13.0  7.6  0.0  chr3              61844937 61845067   (783422) + DNA-2-30B_DR      DNA                      29    169   (244) 2622069  
   335   16.4  3.5  3.5  chr3              61845088 61845201   (783288) + TDR9              DNA                      95    208     (0) 2622070 *
   336   16.9  2.1  4.4  chr3              61845111 61845203   (783286) + MuDR-2_DR         DNA/MULE-MuDR         18837  18927  (5006) 2622071 *
   505   12.2  0.0  1.7  chr3              61845121 61845131   (783358) C DNA2-16_DR        DNA                  (9808)   8243    8207 2622072  
   542    8.3  0.0  0.0  chr3              61845132 61845203   (783286) + DNA-8-9_DR        DNA/hAT-Ac             2088   2159  (1560) 2622073  
   579   12.1 12.5  4.9  chr3              61845205 61845228   (783261) + Merlin-1_DR       DNA/Merlin             8101   8322  (2204) 2622074  
   910   17.7  1.1  1.1  chr3              61845229 61845411   (783078) + DNA8-28_DR        DNA/hAT                3002   3184  (3958) 2622075 *
  1137    7.0  0.6  1.3  chr3              61845255 61845412   (783077) C DNA-6-N2_DR       DNA                  (1434)   3622    3466 2622076 *
  2018   18.1  1.7 11.6  chr3              61845274 61845455   (783034) C EnSpm-N11_DR      DNA/CMC-EnSpm        (1549)   3804    3322 2622077  
  2534    6.7  2.0  0.6  chr3              61845456 61845803   (782686) + SINE2-4_DR        SINE/tRNA-V-RTE           9    361    (10) 2622078  
  1140   18.9 19.8  2.8  chr3              61845498 61845743   (782746) + Helitron-2_DR     RC/Helitron           23453  23755  (3657) 2622079 *
   404    4.5 54.1  0.5  chr3              61845744 61845878   (782611) C TDR9              DNA                     (1)    207       1 2622080 *
  1123   12.4  2.7  5.2  chr3              61845802 61846015   (782474) C Polinton-1_DR     DNA/Maverick          (-80)  18462   17951 2622081  
   784    4.4  0.0  0.0  chr3              61846016 61846195   (782294) + (TTATA)n          Simple_repeat             1    180     (0) 2622082 *
   980   13.0  1.5 14.6  chr3              61846048 61846372   (782117) + Polinton-1N1_DR   DNA/Maverick            408    695 (14774) 2622083 *
  1123   12.4  2.7  5.2  chr3              61846196 61846265   (782224) C Polinton-1_DR     DNA/Maverick          (-80)  17950   17779 2622081  
   236    1.6  0.0  0.0  chr3              61846320 61846380   (782109) + (TTATA)n          Simple_repeat             4     64     (0) 2622084 *
   481   15.8  0.0  6.9  chr3              61846359 61846467   (782022) C DNAX-19_DR        DNA                   (298)    141      40 2622085  
  2554   12.8  7.3  0.0  chr3              61846769 61847222   (781267) + TC1DR2            DNA/TcMar-Tc1            67    553   (323) 2622086  
   245   22.0  0.0  2.0  chr3              61847261 61847311   (781178) C hAT-N199_DR       DNA/hAT?              (402)     51       2 2622087  
   265    4.8  1.9  0.0  chr3              61848709 61848812   (779677) + (TTTTA)n          Simple_repeat             5    110     (0) 2622088  
  1437   10.4  3.3  0.5  chr3              61850507 61850718   (777771) C hAT-N190B_DR      DNA/hAT               (512)    226       9 2622089  
   880    9.5  8.8  0.0  chr3              61850783 61850930   (777559) C HE1_DR1           SINE/tRNA-V-RTE       (239)    163       3 2622090  
   760   18.3  8.1  3.1  chr3              61850931 61850968   (777521) C Merlin-1_DR       DNA/Merlin           (1688)   8839    8645 2622091  
   229   11.8  0.0  0.0  chr3              61851822 61851855   (776634) + DNA-N18_DR        DNA                     275    308  (1008) 2622092  
  1687   12.8  0.4  0.4  chr3              61852881 61853146   (775343) + Harbinger-4N1_DR  DNA/PIF-Harbinger       756   1021     (0) 2622093  
   560   17.6 13.3  1.6  chr3              61853150 61853322   (775167) + DNA-2-30_DR       DNA                      32    224   (164) 2622094  
   218   18.1  0.0 12.5  chr3              61853292 61853354   (775135) + HATN12B_DR        DNA/hAT-Ac              150    205   (490) 2622095 *
   261   10.3  0.0  0.0  chr3              61853317 61853355   (775134) C HATN12B_DR        DNA/hAT-Ac            (311)    384     346 2622096  
   337    4.3  5.1  0.8  chr3              61853942 61854069   (774420) + (TTA)n            Simple_repeat             1    133     (0) 2622097  
   237   14.8  1.5  6.1  chr3              61853955 61854091   (774398) + DNA-6-N2_DR       DNA                     777    907  (4149) 2622098 *
   210    6.2  4.4  6.0  chr3              61854298 61854365   (774124) + DNA-6-N2_DR       DNA                     755    821  (4235) 2622099  
   208   19.4  4.8  1.9  chr3              61855183 61855287   (773202) + DNA-6-N2_DR       DNA                     754    861  (4195) 2622100 *
   292   12.5  0.9  5.7  chr3              61855211 61855320   (773169) C DNA-1-7_DR        DNA/PIF-Harbinger     (670)    768     664 2622101  
   343   14.5  1.2  7.8  chr3              61855385 61855548   (772941) C Penelope-1_DR     LINE/Penelope        (4218)    228      75 2622102 *
   424    5.5  0.7  6.2  chr3              61855407 61855541   (772948) C EnSpm-N42_DR      DNA/CMC-EnSpm         (530)    722     595 2622103 *
   524    9.6  5.8  0.0  chr3              61855423 61855578   (772911) + DNA-8-29_DR       DNA/hAT-Tip100          806    970    (50) 2622104 *
   777    2.4  0.7  7.1  chr3              61855451 61855585   (772904) C hAT-N134B_DR      DNA/hAT?              (114)    812     686 2622105  
   240   15.9  1.9 10.1  chr3              61855542 61855566   (772923) C Zisupton-7_DR     DNA/Zisupton         (4724)  12357   12210 2622106 *
   457    4.7  1.7 17.4  chr3              61855586 61855628   (772861) C Harbinger-N17_DR  DNA/PIF-Harbinger    (1233)    411     258 2622107 *
   574   17.1  0.0  0.0  chr3              61855601 61855711   (772778) + DNA-2-30B_DR      DNA                     266    376    (37) 2622108  
   229   24.2  0.0  0.0  chr3              61856104 61856165   (772324) + DNA-8-26_DR       DNA/hAT-Tip100         1370   1431   (743) 2622109 *
   975   20.1 10.8  1.2  chr3              61856121 61856417   (772072) + DNA-2-30B_DR      DNA                      47    371    (42) 2622110  
   537   19.2 14.8 10.7  chr3              61856413 61856628   (771861) + Kolobok-N16B_DR   DNA/Kolobok?            371    594   (549) 2622111 *
   623   20.1 10.4  1.4  chr3              61856637 61856828   (771661) + DNA-2-30B_DR      DNA                     163    371    (42) 2622112  
   537   19.2 14.8 10.7  chr3              61856824 61857039   (771450) + Kolobok-N16B_DR   DNA/Kolobok?            371    594   (549) 2622113 *
   623   20.1 10.4  1.4  chr3              61857048 61857239   (771250) + DNA-2-30B_DR      DNA                     163    371    (42) 2622114  
   537   19.2 14.8 10.7  chr3              61857235 61857450   (771039) + Kolobok-N16B_DR   DNA/Kolobok?            371    594   (549) 2622115 *
   638   19.8 10.9  0.5  chr3              61857459 61857651   (770838) + DNA-2-30B_DR      DNA                     163    375    (38) 2622116  
   495   19.5 18.8  6.2  chr3              61857644 61857845   (770644) + Kolobok-N16B_DR   DNA/Kolobok?            371    596   (547) 2622117 *
   633   20.6  2.9  6.0  chr3              61857845 61858051   (770438) C DNA-8-26_DR       DNA/hAT-Tip100        (605)   1569    1369 2622118 *
   883   12.7 10.2  0.0  chr3              61857887 61858052   (770437) + DNA-2-30B_DR      DNA                     204    386    (27) 2622119  
  1707   10.8  8.7  0.0  chr3              61858056 61858332   (770157) + DNA-5-3_DR        DNA/hAT-hAT5              1    301   (232) 2622120  
   732   18.7 23.0  0.4  chr3              61858332 61858535   (769954) + EnSpm-N48B_DR     DNA/CMC-EnSpm          2323   2572  (4387) 2622121 *
  1798   10.8 15.2  0.0  chr3              61858362 61858684   (769805) C HE1_DR1           SINE/tRNA-V-RTE        (30)    372       1 2622122  
   389   19.0  2.4  3.7  chr3              61858621 61858702   (769787) + DNA7-N2_DR        DNA/hAT-hAT6           1638   1718   (296) 2622123 *
   432   11.1  0.0  0.0  chr3              61859029 61859091   (769398) C DNA11TA1B_DR      DNA/CMC-EnSpm           (4)    199     137 2622124 *
  1961   12.7  4.8  0.0  chr3              61859090 61859405   (769084) + HE1_DR1           SINE/tRNA-V-RTE          44    374    (28) 2622125  
  1438   21.6  3.4  1.9  chr3              61859406 61859444   (769045) C DNA6-6_DR         DNA                  (4126)   7155    6796 2622126  
   236   20.4 11.1  0.0  chr3              61860303 61860356   (768133) C TDR13C            DNA                     (1)    679     620 2622127 *
   367   16.9 10.8  0.0  chr3              61860317 61860399   (768090) + TDR13E            DNA                      22    113   (567) 2622128  
   460   15.6  3.9  0.0  chr3              61860405 61860481   (768008) C TDR13             DNA                     (0)    772     693 2622129  
  3816    9.3 20.7  0.1  chr3              61860483 61861115   (767374) + TDR13B            DNA                       1    763     (0) 2622130  
   301   18.8  3.1  0.0  chr3              61861116 61861170   (767319) C TDR13E            DNA                    (72)    608     552 2622131  
   222   14.3  0.0  0.0  chr3              61861141 61861175   (767314) C SAT-18_DR         Satellite             (332)   3133    3099 2622132 *
  3743    7.9 16.7  2.4  chr3              61861173 61861856   (766633) C TDR13B2           DNA                     (0)    779       1 2622133  
  1589   15.9 29.7  0.8  chr3              61861858 61862321   (766168) C TDR13             DNA                   (127)    645      49 2622129  
   649    3.9 21.4  0.0  chr3              61862320 61862422   (766067) + TDR2              DNA/TcMar-Tc1           219    343   (594) 2622134 *
   425    3.8  0.0  0.0  chr3              61862423 61862475   (766014) + hAT-N202_DR       DNA/hAT-Tip100          344    396  (1489) 2622135  
   369   16.0 40.3  0.0  chr3              61862476 61862541   (765948) + hAT-N21B_DR       DNA/hAT-Ac             1054   1220    (81) 2622136  
   251    5.6  0.0  3.7  chr3              61865176 61865231   (763258) + L1-56_DR          LINE/L1                4822   4875   (107) 2622137 *
   264   20.6  0.0  8.0  chr3              61865182 61865276   (763213) + DNA-N4_DR         DNA                     671    758   (284) 2622138  
  3975   12.2  8.0  0.3  chr3              61865565 61866230   (762259) C Tc1-4_DR          DNA/TcMar-Tc1         (235)   1337     621 2622139  
   237   15.0  0.0  0.0  chr3              61866234 61866293   (762196) + hAT-10_DR         DNA/hAT-Tip100          116    175  (4305) 2622140 *
   251   20.7 10.6  1.8  chr3              61866242 61866904   (761585) + DNA-N26B_DR       DNA                     418   1137    (17) 2622141 *
   870   14.9  0.4  2.7  chr3              61866245 61866663   (761826) + T-rich            Low_complexity            1    626    (35) 2622142  
   313   29.9  0.0  1.7  chr3              61866664 61866899   (761590) + (TTCA)n           Simple_repeat             1    232     (0) 2622143 *
   523   18.6 14.4  4.9  chr3              61866835 61867021   (761468) C HATN17_DR         DNA/hAT-Tip100       (1026)    521     318 2622144 *
   870   14.9  0.4  2.7  chr3              61866900 61866921   (761568) + T-rich            Low_complexity          627    661     (0) 2622142  
   328   12.8  0.0  0.0  chr3              61866992 61867113   (761376) + (TTTG)n           Simple_repeat             1    122     (0) 2622145  
   781   13.1  0.0  9.9  chr3              61867470 61867613   (760876) C DNA-X-2_DR        DNA                     (0)    816     686 2622146  
   203   26.4  0.0  0.0  chr3              61867620 61867672   (760817) C Helitron-2_DR     RC/Helitron         (19441)   7971    7919 2622147  
   980   20.8  8.2  7.8  chr3              61867934 61868251   (760238) C DNA-X-2_DR        DNA                     (8)    808     490 2622148  
   307    9.5  0.0  0.0  chr3              61868261 61868302   (760187) C LOOPERN6B_DR      DNA/Kolobok-T2?       (189)    607     566 2622149  
  1897    5.7  4.1  0.0  chr3              61868303 61868547   (759942) + HATN8_DR          DNA/Zisupton              1    255     (0) 2622150  
   328   15.6  1.6  0.0  chr3              61868551 61868614   (759875) C LOOPERN6B_DR      DNA/Kolobok-T2?       (227)    569     505 2622149  
  1987    1.3  0.0  0.0  chr3              61868625 61868849   (759640) C DNA-2-2_DR        DNA                   (182)    225       1 2622151  
   208   17.1  3.0 11.5  chr3              61868794 61868859   (759630) C hAT-N53B_DR       DNA/hAT-Ac           (1780)   2397    2337 2622152 *
   340   13.9  2.6  6.8  chr3              61868892 61868968   (759521) + EnSpm-3N1_DR      DNA/CMC-EnSpm           110    183     (0) 2622153  
   411   22.1  8.6  0.9  chr3              61869609 61869713   (758776) + TE-X-27_DR        Unknown                  28    140    (72) 2622154  
   282    9.5  2.4  0.0  chr3              61869769 61869810   (758679) + TE-X-27_DR        Unknown                 147    189    (23) 2622155  
  3774   12.2  8.5 10.3  chr3              61869812 61870603   (757886) C TDR13B2           DNA                     (0)    779       1 2622156  
   211   25.7  7.1  1.9  chr3              61870604 61870685   (757804) + TDR19C            DNA/hAT-Charlie         114    200   (196) 2622157  
  4801   18.3 12.4  3.2  chr3              61871614 61873268   (755221) C DNA-6-N8_DR       DNA                     (0)   2308     505 2622158  
   388   12.2 33.9  0.0  chr3              61873512 61873626   (754863) + hAT-N134_DR       DNA/hAT?                737    890   (175) 2622159 *
  1038    9.9  5.1  1.7  chr3              61873527 61873701   (754788) + ANGEL             DNA/Kolobok              43    223    (86) 2622160  
  2050    5.6  3.4  0.0  chr3              61874298 61874564   (753925) C TC1DR3            DNA/TcMar-Tc1           (1)   1224     949 2622161  
   912    5.2  1.5  0.0  chr3              61874565 61874696   (753793) + hAT-N26_DR        DNA/hAT-Ac                1    134  (1325) 2622162  
   794    8.0  1.5  3.5  chr3              61874697 61874875   (753614) C DNA8-3C_DR        DNA/hAT-Tip100          (0)    305       1 2622163  
   852    8.5  1.5  0.0  chr3              61874876 61875005   (753484) + hAT-N26_DR        DNA/hAT-Ac              127    258  (1201) 2622164 *
  4589   12.2  3.0  0.9  chr3              61875004 61876099   (752390) C DNA-2-16_DR       DNA/CMC-EnSpm          (16)   1696     986 2622165  
  3550   17.3  2.4 14.9  chr3              61875523 61876472   (752017) C DNA-2-16_DR       DNA                    (16)   1696     850 2622166 *
  4372   15.6  2.9  1.5  chr3              61875633 61876472   (752017) C DNA-2-16_DR       DNA/CMC-EnSpm          (12)   1700     850 2622166  
   301    5.1  0.0  0.0  chr3              61876465 61876503   (751986) C DNA-2-16_DR       DNA                  (1289)    423     385 2622166 *
   500    9.5  0.0  0.0  chr3              61876500 61876573   (751916) C Tc1-4_DR          DNA/TcMar-Tc1         (888)    684     611 2622167  
   467   12.8  2.3  0.0  chr3              61876570 61876655   (751834) C Mariner-N39_DR    DNA/TcMar-Tc1         (673)    106      19 2622168 *
  2532   10.5  3.3  0.2  chr3              61877147 61877536   (750953) + DNA6-6_DR         DNA                    4187   4588  (6693) 2622169  
  1106   10.6 12.2  0.5  chr3              61877377 61877565   (750924) + EnSpm-N37_DR      DNA/CMC-EnSpm           333    543  (6104) 2622170 *
   508    4.2  2.7  4.5  chr3              61877536 61878017   (750472) + (TTA)n            Simple_repeat             1    473     (0) 2622171 *
  2645   11.0  7.2  6.3  chr3              61878019 61878534   (749955) C Tc1-4_DR          DNA/TcMar-Tc1           (6)   1566    1047 2622172  
   201   16.6 10.2  1.9  chr3              61878542 61878590   (749899) C L2-56_DR          LINE/L2              (1067)    185     133 2622173  
   868   13.7 12.0  3.1  chr3              61878749 61878982   (749507) + Merlin-N3_DR      DNA/Merlin                1    254     (1) 2622174  
   455   13.2 15.7  1.6  chr3              61879346 61879453   (749036) + DNA-2-30B_DR      DNA                     266    388    (25) 2622175 *
  1026   18.8 13.5  2.2  chr3              61879445 61879770   (748719) + DNA-2-30B_DR      DNA                      52    413     (0) 2622176  
  1564    9.9  2.6  0.0  chr3              61880002 61880234   (748255) + TDR20             DNA/Merlin                1    239     (0) 2622177  
  1050   16.1 16.4  0.7  chr3              61880250 61880493   (747996) + Harbinger-N32_DR  DNA/PIF-Harbinger         1    282   (124) 2622178  
   376   19.8  0.5  1.4  chr3              61880546 61881364   (747125) + T-rich            Low_complexity            1    811     (0) 2622179  
   236   19.6  0.6  3.4  chr3              61881460 61881789   (746700) + T-rich            Low_complexity            1    320     (0) 2622180  
   659   12.2 12.0  1.4  chr3              61881831 61881955   (746534) + EnSpm-N48B_DR     DNA/CMC-EnSpm          2328   2465  (4494) 2622181 *
   753    8.3 38.7  0.0  chr3              61881847 61881864   (746625) C HE1_DR1           SINE/tRNA-V-RTE        (25)    377     145 2622182  
   839    8.0 25.3  0.5  chr3              61881865 61882014   (746475) C DNA8-17_DR        DNA/hAT-Tip100        (174)   1639    1453 2622183  
   311    0.0  0.0  0.0  chr3              61882634 61882708   (745781) + (TTAAA)n          Simple_repeat             3     77     (0) 2622184 *
   379   16.2 22.9  0.0  chr3              61882708 61882812   (745677) C DNA-6-N9_DR       DNA                  (1030)    129       1 2622185  
   513   20.1  6.6  1.3  chr3              61882934 61882963   (745526) + Mariner-N2_DR     DNA/TcMar              1260   1418  (2548) 2622186  
   610   14.1  5.8  0.0  chr3              61882964 61882979   (745510) C HE1_DR1           SINE/tRNA-V-RTE         (2)    400     274 2622187  
   722   11.5  0.0  0.0  chr3              61882980 61883083   (745406) + DNA7-N2_DR        DNA/hAT-hAT6           1423   1526   (488) 2622188  
   300    8.1  3.5  6.4  chr3              61883083 61883227   (745262) C DNA-X-5_DR        DNA/hAT                (65)   1156    1016 2622189 *
   397    5.5  4.1  0.7  chr3              61883102 61883113   (745376) + Helitron-4_DR     RC/Helitron           11792  11849 (20019) 2622190  
   653    4.5  0.8  7.1  chr3              61883114 61883232   (745257) C Mariner-N5C_DR    DNA/TcMar            (6404)   1517    1406 2622191 *
   881   12.1 14.7  0.3  chr3              61883149 61883413   (745076) C Helitron-N3B_DR   RC/Helitron          (4132)   2472    2170 2622192  
   397    5.5  4.1  0.7  chr3              61883233 61883248   (745241) + Helitron-4_DR     RC/Helitron           11850  11943 (19925) 2622190 *
   584   13.4  4.9 26.5  chr3              61883237 61883271   (745218) C Merlin-1_DR       DNA/Merlin           (7808)   2719    2568 2622193  
   597   19.1  6.0  5.5  chr3              61883272 61883487   (745002) C ENSPM-6_DR        DNA/CMC-EnSpm       (18120)  14496   14280 2622194  
   388   15.0 13.0 21.0  chr3              61883414 61883505   (744984) C MuDR-2_DR         DNA/MULE-MuDR        (7519)  16409   16077 2622195 *
   584   13.4  4.9 26.5  chr3              61883488 61883500   (744989) C Merlin-1_DR       DNA/Merlin           (7808)   2567    2501 2622193  
  2016   14.0  9.1  0.9  chr3              61883971 61884389   (744100) + EnSpm-N21_DR      DNA/CMC-EnSpm             3    455    (24) 2622196  
  1600    4.5 13.8  0.4  chr3              61884516 61884740   (743749) C HATN8_DR          DNA/Zisupton            (0)    255       1 2622197  
   226    3.6  0.0  0.0  chr3              61884717 61884744   (743745) C ENSPM-2N_DR       DNA/CMC-EnSpm         (822)    716     689 2622198 *
  3723    5.4  1.5  0.2  chr3              61884860 61885340   (743149) C Copia-17_DR-LTR   LTR/Gypsy?              (0)    487       1 2622199  
   939   13.4 26.8  0.7  chr3              61885324 61885551   (742938) C TDR13             DNA                     (3)    776     484 2622200 *
   808    6.9 16.1  0.0  chr3              61885609 61885738   (742751) C Copia-17_DR-LTR   LTR/Gypsy?            (261)    226      76 2622201  
   875   18.4  2.6  0.0  chr3              61885739 61885928   (742561) C CryptonV-3_DR     DNA/Crypton-V       (22325)   1128     934 2622202  
 28277    1.1  2.4  0.7  chr3              61886431 61889706   (738783) C DNA9TA1_DR        DNA/CMC-EnSpm           (0)   3333       1 2622203  
  5123   18.8  2.6  4.2  chr3              61889756 61891132   (737357) + DNA-6-N8_DR       DNA                       1   1741   (567) 2622204  
   357   18.8  6.3  7.0  chr3              61891134 61891276   (737213) C TDR23             DNA                   (776)    371     230 2622205  
  1701    4.7  1.4  0.0  chr3              61891373 61891587   (736902) C CryptonV-N7_DR    DNA/Crypton-V          (59)    225       8 2622206  
   446   24.6  4.9  4.9  chr3              61891425 61891608   (736881) + CryptonV-N6_DR    DNA/Crypton-V            98    281   (281) 2622207 *
   793   17.3  2.6  1.5  chr3              61891458 61891651   (736838) + hAT-N48C_DR       DNA/hAT-Ac             1560   1755   (544) 2622208  
   410    9.6  6.3  1.0  chr3              61891575 61891586   (736903) C Zisupton-6_DR     DNA/Zisupton        (12608)   9508    9409 2622209 *
   446    7.2  0.0  0.0  chr3              61891587 61891669   (736820) + hAT-2n1_DR        DNA/hAT-Charlie        1044   1126    (84) 2622210  
   430    9.4  1.2  0.0  chr3              61891595 61891679   (736810) + Zisupton-7_DR     DNA/Zisupton          11461  11546  (5536) 2622211 *
   280    4.7  4.7  0.0  chr3              61892086 61892128   (736361) + TDR16             DNA/Merlin              248    292    (21) 2622212  
   240    8.3  0.0  0.0  chr3              61892204 61892251   (736238) C CryptonV-N4_DR    DNA/Crypton-V       (11028)   2465    2418 2622213  
   598    9.4  1.2  0.0  chr3              61892295 61892379   (736110) + DNA-X-4_DR        DNA                      74    159  (1086) 2622214  
   246    5.6  0.0 11.1  chr3              61892570 61892916   (735573) + T-rich            Low_complexity            1    308     (0) 2622215  
   256    4.0  0.0  9.0  chr3              61893407 61893599   (734890) + (TTTG)n           Simple_repeat             1    177     (0) 2622216  
   706   11.6  8.3  2.1  chr3              61894014 61894060   (734429) C DNA-N43_DR        DNA/TcMar-Fot1        (285)    769     563 2622217  
   727    3.4  0.0  0.0  chr3              61894061 61894235   (734254) + (TG)n             Simple_repeat             1    175     (0) 2622218  
   383   15.7  0.8  2.6  chr3              61894150 61894267   (734222) + EnSpm-7_DR        DNA/CMC-EnSpm          7094   7209  (3825) 2622219 *
  1190   18.0  0.5  0.0  chr3              61894549 61894748   (733741) + DNA-1-7_DR        DNA/PIF-Harbinger         3    203  (1235) 2622220  
   997    4.4  8.1  0.0  chr3              61894749 61894884   (733605) + TC1DR3B           DNA/TcMar-Tc1            36    182   (707) 2622221  
   294   17.5  1.8  0.0  chr3              61894870 61894926   (733563) C Helitron-2_DR     RC/Helitron         (14833)  12579   12522 2622222 *
   732   16.9  1.2  3.7  chr3              61894881 61895046   (733443) C hAT-N134_DR       DNA/hAT?              (178)    887     726 2622223 *
   757   15.3  0.0  2.8  chr3              61894882 61895029   (733460) + ANGEL             DNA/Kolobok             166    309     (0) 2622224  
   227   24.7  1.0 13.4  chr3              61895030 61895073   (733416) C ENSPM-6_DR        DNA/CMC-EnSpm       (17550)  15066   14896 2622225 *
   272   20.3  2.7  0.0  chr3              61895044 61895117   (733372) C EnSpm-7_DR        DNA/CMC-EnSpm        (3910)   7124    7049 2622226 *
   302   18.5 11.8  1.0  chr3              61895075 61895167   (733322) C TDR16             DNA                    (19)    294     192 2622227  
   200   24.3  1.4  0.0  chr3              61895113 61895182   (733307) C Merlin-N5_DR      DNA/Merlin           (1758)   2547    2477 2622228 *
   498    6.2  0.1  3.3  chr3              61895210 61895509   (732980) + (TAAA)n           Simple_repeat             1    290     (0) 2622229  
   204   13.6  7.8  0.0  chr3              61895421 61895523   (732966) + Mariner-N5_DR     DNA/TcMar               338    448  (8521) 2622230 *
   505   15.9 11.8  4.7  chr3              61895496 61895673   (732816) C EnSpm-N59_DR      DNA/CMC-EnSpm?        (554)   3115    2926 2622231 *
   645   12.1 16.8  2.2  chr3              61895515 61895675   (732814) C TDR16             DNA                   (129)    184       1 2622227  
   280   21.4  0.0  0.0  chr3              61895624 61895693   (732796) + Dada-U1A_DR       DNA/Dada               3662   3731  (7248) 2622232 *
   914   16.3 10.3  0.0  chr3              61895688 61895890   (732599) C Merlin-N3_DR      DNA/Merlin             (31)    224       1 2622233  
   530   17.3  0.0  2.6  chr3              61897281 61897294   (731195) C Ginger1-N1_DR     DNA/Ginger-1         (2220)    438     323 2622234  
   613    3.9  0.9  0.9  chr3              61897295 61897308   (731181) C MOSAT_DR          Satellite             (876)   1211    1107 2622235  
   618    0.0  0.0  0.0  chr3              61897309 61897399   (731090) + (TAGA)n           Simple_repeat             3     93     (0) 2622236  
   503   12.1  0.0  4.4  chr3              61897337 61897431   (731058) + Polinton-4_DR     DNA/Maverick          12544  12634  (7653) 2622237 *
   346   13.1  0.0  1.6  chr3              61897562 61897623   (730866) + CR1-10_DR         LINE/L2                2217   2277     (7) 2622238  
   271   19.1 17.7  4.0  chr3              61897611 61897856   (730633) C SAT-27_DR         Satellite             (275)    279       1 2622239 *
  3363    8.5  2.0  0.5  chr3              61897806 61898333   (730156) + Helitron-N3_DR    RC/Helitron            1515   2020   (996) 2622240  
   234    0.0  0.0  0.0  chr3              61898328 61898383   (730106) + (TTTAA)n          Simple_repeat             1     56     (0) 2622241 *
  6762    5.6  6.4  2.1  chr3              61898384 61899353   (729136) C LOOPERN3_DR       DNA/Kolobok-T2          (0)   1011       1 2622242  
   346   16.2  1.3  1.3  chr3              61899363 61899437   (729052) + Helitron-N3B_DR   RC/Helitron            5631   5705   (899) 2622243  
   280   21.8 11.5  0.0  chr3              61899374 61899460   (729029) + ENSPM-6_DR        DNA/CMC-EnSpm          2708   2804 (29812) 2622244 *
   255   20.5 17.3  0.0  chr3              61899442 61899565   (728924) C DNA-TA-6_DR       DNA                     (6)    966     821 2622245 *
   984   12.2  6.3  5.2  chr3              61899566 61899756   (728733) + LTR-11_DR-LTR     LTR                       1    193     (0) 2622246  
   856   18.6  9.8  1.8  chr3              61899950 61900152   (728337) + DNA8-10_DR        DNA/hAT-Ac             1861   2079  (1939) 2622247 *
  1622   12.2  6.8 16.7  chr3              61899972 61900384   (728105) + HE1_DR1           SINE/tRNA-V-RTE           7    384    (18) 2622248  
   319   15.2  1.9 14.6  chr3              61900295 61900402   (728087) + DNA2-16_DR        DNA                    8163   8258  (9793) 2622249 *
   325   18.9  8.0  3.5  chr3              61900397 61900533   (727956) C DNA-TA-6_DR       DNA                   (829)    143       1 2622250  
   211   18.4  2.0  0.0  chr3              61900605 61900653   (727836) C Merlin-N1_DR      DNA/Merlin            (318)     51       2 2622251  
   484   17.6  0.5 41.2  chr3              61900869 61901052   (727437) + DNA-N15_DR        DNA                       1    133   (272) 2622252  
   396   12.5  6.8  1.3  chr3              61901036 61901108   (727381) + DNA-N15_DR        DNA                      57    133   (272) 2622253 *
   340    9.4  3.8  0.0  chr3              61901107 61901159   (727330) + DNA-N15_DR        DNA                      78    132   (273) 2622254 *
   353   16.1  0.0  0.0  chr3              61901158 61901213   (727276) + DNA-N15_DR        DNA                      77    132   (273) 2622254  
   279   19.2  0.0  0.0  chr3              61901217 61901268   (727221) + DNA-N15_DR        DNA                      82    133   (272) 2622254 *
   376   12.3  0.0  0.0  chr3              61901266 61901322   (727167) + DNA-N15_DR        DNA                      77    133   (272) 2622254 *
   385   12.5  0.0  0.0  chr3              61901320 61901375   (727114) + DNA-N15_DR        DNA                      77    132   (273) 2622254  
   361   14.0  0.0  0.0  chr3              61901374 61901430   (727059) + DNA-N15_DR        DNA                      77    133   (272) 2622254 *
   308   23.1  7.7  0.0  chr3              61901376 61901396   (727093) + hAT-N160_DR       DNA/hAT-Ac             1189   1271   (893) 2622255 *
   388   14.5  3.9  3.5  chr3              61901420 61901536   (726953) + DNA-N15_DR        DNA                      16    133   (272) 2622256 *
   439    7.0  0.0  0.0  chr3              61901534 61901590   (726899) + DNA-N15_DR        DNA                      77    133   (272) 2622257  
   392   10.7  0.0  0.0  chr3              61901589 61901644   (726845) + DNA-N15_DR        DNA                      78    133   (272) 2622257 *
   347   14.3  0.0  0.0  chr3              61901643 61901698   (726791) + DNA-N15_DR        DNA                      78    133   (272) 2622257 *
   208   24.7  3.7  5.0  chr3              61901672 61901696   (726793) + Zisupton-7_DR     DNA/Zisupton            397    476 (16606) 2622258 *
   330   16.1  0.0  0.0  chr3              61901697 61901752   (726737) + DNA-N15_DR        DNA                      78    133   (272) 2622259  
   330   17.1  2.1  3.1  chr3              61901798 61901893   (726596) + DNA-N15_DR        DNA                     321    405     (0) 2622260  
   494   19.2  8.1  1.3  chr3              61901894 61902030   (726459) + EnSpm-N4_DR       DNA/CMC-EnSpm            50    196    (16) 2622261  
   348    8.3  4.2  0.0  chr3              61902039 61902158   (726331) + (TTG)n            Simple_repeat             1    125     (0) 2622262  
  1064    5.9  1.5  4.2  chr3              61902173 61902367   (726122) C Crack-6_DR        LINE/L2                 (2)   2748    2559 2622263  
   263    4.0  1.9  7.8  chr3              61902545 61902598   (725891) C EnSpm-N48B_DR     DNA/CMC-EnSpm        (5087)   1872    1822 2622264  
   263   17.9  0.0  3.0  chr3              61902549 61902617   (725872) C Merlin-1_DR       DNA/Merlin           (7763)   2764    2698 2622265 *
  3045   10.4  7.0  0.0  chr3              61902561 61903071   (725418) + Mariner-N38_DR    DNA/TcMar-Tc1             1    547     (0) 2622266  
   238   12.2 20.5  1.0  chr3              61902612 61902633   (725856) + hAT-N164_DR       DNA/hAT-Tip100          829    923  (1117) 2622267 *
   391    7.7  7.7  0.0  chr3              61903162 61903226   (725263) + DNA-2-30B_DR      DNA                     145    214   (199) 2622268  
   218   10.5  2.6  0.0  chr3              61903365 61903402   (725087) + DNA-N45_DR        DNA/CMC-EnSpm           323    361   (352) 2622269  
   334   11.8  0.0 18.2  chr3              61903428 61903471   (725018) C Gypsy-31-LTR_DR   LTR/Gypsy             (774)    180      49 2622270  
   476    2.7  0.0  0.0  chr3              61903472 61903583   (724906) + Zisupton-7_DR     DNA/Zisupton          11375  11486  (5596) 2622271 *
   734    8.0  0.0  0.0  chr3              61903473 61903587   (724902) + ENSPM-6_DR        DNA/CMC-EnSpm         14851  14955 (17661) 2622272  
   359   14.5  2.9  0.0  chr3              61903475 61903612   (724877) C Polinton-1_DR     DNA/Maverick          (766)  17719   17578 2622273 *
   307   14.7  0.0  0.0  chr3              61903681 61903782   (724707) + (CAAA)n           Simple_repeat             2    103     (0) 2622274  
   204    2.1  0.0  0.0  chr3              61903882 61903929   (724560) C hAT-N178B_DR      DNA/hAT-Ac           (1701)    182     135 2622275  
   235    9.5  0.0  4.8  chr3              61903981 61904046   (724443) C hAT-10_DR         DNA/hAT-Tip100       (4305)    175     113 2622276  
  2142   16.4  3.5  4.9  chr3              61904388 61904843   (723646) C Copia-11B_DR-LTR  LTR/Gypsy?              (0)    468      19 2622277  
   230   18.8  0.0  0.0  chr3              61905151 61905214   (723275) C Zisupton-1_DR     DNA/Zisupton          (490)   9139    9076 2622278 *
   318   13.5  4.0  0.0  chr3              61905158 61905231   (723258) + Gypsy82-LTR_Dr    LTR/Gypsy               648    724   (621) 2622279 *
   340   13.3  0.0  2.7  chr3              61905171 61905247   (723242) C EnSpm-N14_DR      DNA/CMC-EnSpm         (955)   3625    3551 2622280  
   844   14.8  1.1  3.3  chr3              61905442 61905629   (722860) + DNA-2-30B_DR      DNA                       1    184   (229) 2622281  
  6048   11.8  2.6  1.4  chr3              61905640 61906659   (721830) C SAT-18_DR         Satellite              (30)   3435    2403 2622282  
   507   12.3  0.0  0.0  chr3              61906658 61906738   (721751) C DNA7-N2_DR        DNA/hAT-hAT6          (407)   1607    1527 2622283 *
   251   10.0  0.0  2.5  chr3              61907481 61907521   (720968) C Harbinger-N30_DR  DNA/PIF-Harbinger?      (0)    599     560 2622284 *
   360   24.0  1.3  0.0  chr3              61907502 61907576   (720913) C hAT5-N2B_DR       DNA/hAT-hAT5          (236)   1892    1817 2622285  
   203   11.8  2.9  0.0  chr3              61907562 61907595   (720894) + MuDR-2_DR         DNA/MULE-MuDR         20037  20071  (3862) 2622286 *
   635    7.8  0.0  0.0  chr3              61907598 61907687   (720802) C HE2_DR            SINE/tRNA-V-RTE       (222)    141      52 2622287  
   547    5.6  5.6  0.0  chr3              61907683 61907754   (720735) C hAT-N159B_DR      DNA/hAT-Ac            (837)    406     331 2622288 *
  1237   10.7 39.5  0.7  chr3              61907755 61908073   (720416) C TDR8B             DNA/hAT-Ac              (0)    963     522 2622289  
  2653   17.0  7.2  1.6  chr3              61908074 61908658   (719831) + DIRS-1-LTR_DR     LTR/Ngaro                 5    621     (1) 2622290  
   644   19.6  7.1  0.6  chr3              61908677 61908830   (719659) + hAT-N157_DR       DNA/hAT-Ac              477    640   (917) 2622291  
   513   10.6  8.1  4.9  chr3              61908831 61908929   (719560) C TDR8B             DNA/hAT-Ac            (857)    106       1 2622289  
  1164   15.3  2.0  0.5  chr3              61908946 61909142   (719347) C hAT-N159B_DR      DNA/hAT-Ac            (968)    275      76 2622288  
   356   20.2  8.6  0.9  chr3              61909194 61909298   (719191) + Kolobok-1N2_DR    DNA/Kolobok-T2          578    690     (0) 2622292  
   495   14.0  3.2  0.0  chr3              61909592 61909684   (718805) C CryptonV-3_DR     DNA/Crypton-V       (22309)   1144    1049 2622293  
   455   15.3 17.1  0.0  chr3              61909597 61909707   (718782) C EnSpm-6N1_DR      DNA/CMC-EnSpm        (7968)   1268    1139 2622294 *
   275   23.5 14.1  6.3  chr3              61909708 61909786   (718703) C MuDR-2_DR         DNA/MULE-MuDR        (7895)  16037   15834 2622295  
   784   14.6  0.0  6.1  chr3              61909864 61910902   (717587) + (TG)n             Simple_repeat             1   1200     (0) 2622296  
   225   31.0  0.5  3.8  chr3              61909902 61909925   (718564) C Zisupton-6_DR     DNA/Zisupton        (13355)   8761    8623 2622297 *
   763   13.5  3.0 16.4  chr3              61909926 61910244   (718245) C DNA-N43_DR        DNA/TcMar-Fot1        (333)    721     531 2622298  
   549   15.5  0.2  9.9  chr3              61910010 61910222   (718267) C ERV1-N3-I_DR      LTR/ERV1              (823)   3768    3662 2622299 *
   488   12.0  0.0  8.2  chr3              61910223 61910394   (718095) + Zisupton-7_DR     DNA/Zisupton          11377  11535  (5547) 2622300  
   225   31.0  0.5  3.8  chr3              61910245 61910280   (718209) C Zisupton-6_DR     DNA/Zisupton        (13355)   8622    8395 2622297 *
   271   28.8  0.0 10.6  chr3              61910253 61910450   (718039) + (CGTG)n           Simple_repeat             1    179     (0) 2622301 *
   604   15.8  0.0  4.0  chr3              61910292 61910479   (718010) + Zisupton-7_DR     DNA/Zisupton          11366  11537  (5545) 2622302  
   510   12.4  0.9 10.2  chr3              61910301 61910515   (717974) C DNA-N43_DR        DNA/TcMar-Fot1        (329)    725     529 2622303 *
   578   18.2  0.0  4.1  chr3              61910401 61910680   (717809) + Zisupton-7_DR     DNA/Zisupton          11374  11537  (5545) 2622304  
   549   15.5  0.2  9.9  chr3              61910480 61910648   (717841) C ERV1-N3-I_DR      LTR/ERV1              (823)   3661    3577 2622299 *
   776   16.7  1.3 10.4  chr3              61910690 61910932   (717557) C DNA-N43_DR        DNA/TcMar-Fot1        (336)    718     530 2622305  
   501   14.0  1.0  7.9  chr3              61910893 61911094   (717395) C ERV1-N3-I_DR      LTR/ERV1              (810)   3781    3593 2622306 *
   986   11.0  0.0  6.7  chr3              61910903 61911142   (717347) + Zisupton-7_DR     DNA/Zisupton          11374  11533  (5549) 2622307  
   221   14.2 10.5  4.0  chr3              61911076 61911170   (717319) C LOOPERN2_DR       DNA/Kolobok-T2       (1025)    350     250 2622308 *
   551   12.1 13.5  3.9  chr3              61911091 61911253   (717236) + hAT-N159_DR       DNA/hAT-Ac             1458   1635   (187) 2622309  
   404   24.1  4.9  4.9  chr3              61911095 61911133   (717356) C EnSpm-21_DR       DNA/CMC-EnSpm        (2162)   6769    6148 2622310 *
   458    3.3  0.0  0.0  chr3              61911178 61911299   (717190) + (TC)n             Simple_repeat             2    123     (0) 2622311  
   243   14.8  0.1  0.3  chr3              61911227 61911330   (717159) + Gypsy152B-LTR_DR  LTR/Gypsy                35    124   (799) 2622312 *
  8111   14.0  6.3  2.1  chr3              61911677 61913301   (715188) + SAT-19_DR         Satellite                35   1726    (49) 2622313  
   241   12.3 10.3  1.6  chr3              61913950 61914007   (714482) C Gypsy47-I_DR      LTR/Gypsy            (4869)    200     138 2622314  
   307   23.9  1.1  0.0  chr3              61914317 61914404   (714085) + DNA-8-26_DR       DNA/hAT-Tip100         1340   1428   (746) 2622315 *
   537   12.8  0.8  7.2  chr3              61914327 61914444   (714045) + DNA-2-30_DR       DNA                      10    120   (268) 2622316  
   521   17.7  2.2  5.3  chr3              61914445 61914463   (714026) C DNA-2-30B_DR      DNA                     (9)    404     272 2622317  
   299    9.5  0.0  0.0  chr3              61914472 61914513   (713976) C Harbinger-N12_DR  DNA/PIF-Harbinger     (578)    124      83 2622318  
  1350    8.4  1.8 20.6  chr3              61914514 61914841   (713648) C DNA6-5_DR         DNA                     (0)   1403    1127 2622319  
   470    7.2  0.0  5.7  chr3              61914830 61914903   (713586) C DNA6-5_DR         DNA                  (1333)     70       1 2622320 *
   459    7.6 11.4  0.0  chr3              61914904 61914982   (713507) C Harbinger-N12_DR  DNA/PIF-Harbinger     (614)     88       1 2622321  
  1213   11.3  4.5  2.0  chr3              61914994 61915191   (713298) + hAT-N86_DR        DNA/hAT-Ac              240    442   (102) 2622322  
  1588   15.7  5.3  0.0  chr3              61915195 61915512   (712977) C Mariner-N38_DR    DNA/TcMar-Tc1          (41)    506     172 2622323  
   490   21.5  6.2  0.0  chr3              61915410 61915539   (712950) + CryptonV-N5_DR    DNA/Crypton-V         16812  16949  (7588) 2622324 *
   209   21.0  1.2  2.4  chr3              61915816 61915832   (712657) C LOOPER-N5B_DR     DNA/Kolobok-T2        (347)   1193    1147 2622325  
   240   16.1  0.0  0.0  chr3              61915833 61915888   (712601) + Polinton-4_DR     DNA/Maverick          17889  17944  (2343) 2622326 *
   315   22.8  1.1  0.0  chr3              61915849 61915940   (712549) + EnSpm-7_DR        DNA/CMC-EnSpm          7096   7188  (3846) 2622327 *
  1830    9.6  3.0  1.7  chr3              61915927 61916223   (712266) C HE1_DR1           SINE/tRNA-V-RTE       (101)    301       1 2622328  
   835   18.1  2.4  1.8  chr3              61916436 61916604   (711885) C TDR13             DNA                     (0)    772     603 2622329  
   694   19.2  3.4  3.9  chr3              61916610 61916788   (711701) C DNA9-3_DR         DNA/MULE-MuDR?        (798)  10581   10404 2622330 *
   947    6.9  2.1  0.0  chr3              61916665 61916808   (711681) + DNA-TA-2_DR       DNA/CMC-EnSpm             7    153    (43) 2622331  
  1182    8.9  2.4  0.0  chr3              61916860 61917027   (711462) C hAT-N23_DR        DNA/hAT-Ac           (1537)    201      30 2622332  
   723   11.2  0.8  1.7  chr3              61917013 61917130   (711359) C EnSpm-N11_DR      DNA/CMC-EnSpm        (1538)   3815    3699 2622333 *
  2155    5.1 16.6  0.6  chr3              61917029 61917341   (711148) C HE2_DR            SINE/tRNA-V-RTE         (0)    363       1 2622334  
   950   14.9 16.5  3.9  chr3              61917342 61917404   (711085) + CryptonV-N4_DR    DNA/Crypton-V          7839   7934  (5559) 2622335  
   838   14.8  1.3  1.9  chr3              61917368 61917523   (710966) C TDR13             DNA                   (309)    463     319 2622329 *
  2183    7.7  0.3  0.0  chr3              61917524 61917808   (710681) C Tc1-6_DR          DNA/TcMar-Tc1         (883)    320      35 2622336  
   292   19.5  3.7  5.0  chr3              61917849 61917886   (710603) C EnSpm-N11_DR      DNA/CMC-EnSpm        (2344)   3009    2930 2622337  
   413    2.3  0.0  0.0  chr3              61917887 61917929   (710560) + DNA6-6_DR         DNA                    4194   4236  (7045) 2622338  
  1612    7.2  4.0  0.4  chr3              61917955 61918176   (710313) C Tc1-6_DR          DNA/TcMar-Tc1          (18)   1185     956 2622339  
  1499    2.6  2.1  0.0  chr3              61918175 61918366   (710123) + HE2_DR            SINE/tRNA-V-RTE         168    363     (0) 2622340 *
   841   15.2  2.0  0.0  chr3              61918232 61918382   (710107) + DNA7-N1_DR        DNA/Zisupton           4686   4839  (5578) 2622341 *
   399   10.5  0.0  0.0  chr3              61918371 61918427   (710062) + DNA8-7_DR         DNA/hAT-Ac              528    584     (0) 2622342 *
   449   14.0  5.0  0.0  chr3              61918614 61918647   (709842) C DNA-N43_DR        DNA/TcMar-Fot1        (300)    754     652 2622343  
   608    0.0  0.0  0.0  chr3              61918648 61918711   (709778) + Helitron-2_DR     RC/Helitron           23607  23670  (3742) 2622344  
   347    7.5  1.2  1.2  chr3              61918649 61918729   (709760) + hAT-2n1_DR        DNA/hAT-Charlie        1060   1140    (70) 2622345 *
   310   12.9  1.4  0.0  chr3              61918670 61918739   (709750) C Merlin-1_DR       DNA/Merlin           (3004)   7523    7453 2622346 *
   202   15.9  0.0 12.5  chr3              61918680 61918751   (709738) C EnSpm-N48B_DR     DNA/CMC-EnSpm        (6257)    702     639 2622347 *
   877   14.3  9.1  0.5  chr3              61918883 61919058   (709431) C ZFERV-2N2-I_DR    LTR/ERV1             (1517)   5930    5740 2622348 *
  2899    5.8  0.0  0.8  chr3              61918906 61919272   (709217) C DNA6-6_DR         DNA                  (6726)   4555    4192 2622349  
   279   10.7  1.8  1.8  chr3              61919305 61919361   (709128) + DNA-2-30B_DR      DNA                     237    293   (120) 2622350  
   450   15.6  0.9  4.8  chr3              61919735 61919828   (708661) C DNA-2-30B_DR      DNA                    (14)    399     310 2622351  
  7961    4.4  7.0  0.8  chr3              61919829 61920890   (707599) + Harbinger-4N1C_DR DNA/PIF-Harbinger         1   1127    (79) 2622352  
   327   28.4  3.8  2.2  chr3              61920874 61921006   (707483) C DNA-6-N5_DR       DNA                  (1624)   1677    1543 2622353 *
   875    6.8  2.5  0.0  chr3              61920888 61921005   (707484) + TDR19             DNA/hAT-Charlie          79    199   (206) 2622354  
   566   17.6  8.1  0.0  chr3              61921006 61921023   (707466) C ENSPM-6_DR        DNA/CMC-EnSpm       (10107)  22509   22363 2622355  
   436   21.4  3.0  3.9  chr3              61921224 61921354   (707135) C DNA-6-N2_DR       DNA                  (1437)   3619    3490 2622356 *
   527   25.0  0.0  3.2  chr3              61921244 61921371   (707118) + EnSpm-N48B_DR     DNA/CMC-EnSpm           749    872  (6087) 2622357  
   272   15.7  1.5  4.6  chr3              61921425 61921491   (706998) C DNA8-19_DR        DNA/Merlin             (16)    290     226 2622358  
   253   26.0  5.0  4.0  chr3              61921461 61921493   (706996) C DNA9-3_DR         DNA/MULE-MuDR?       (5567)   5812    5779 2622359 *
  2651   11.9 32.7  0.9  chr3              61921494 61922077   (706412) C TDR13             DNA                     (1)    771       4 2622360  
   268   14.0  3.9  1.9  chr3              61922079 61922129   (706360) + DNA8-19_DR        DNA/Merlin               98    149   (157) 2622361  
   565   11.4  0.0  0.0  chr3              61922137 61922224   (706265) + DNA8-19_DR        DNA/Merlin              213    300     (6) 2622362  
   326   18.9  0.0 11.0  chr3              61922225 61922235   (706254) C EnSpm-N59_DR      DNA/CMC-EnSpm?       (1840)   1827    1739 2622363  
  3565    5.3  2.8  2.6  chr3              61922487 61922985   (705504) C DNA-2-26_DR       DNA/CMC-EnSpm?          (0)    500       1 2622364  
  2633    4.0  3.3  2.5  chr3              61923020 61923379   (705110) + HE2_DR            SINE/tRNA-V-RTE           1    363     (0) 2622365  
   873   12.3  8.4  0.6  chr3              61923259 61923413   (705076) + EnSpm-N37_DR      DNA/CMC-EnSpm           333    499  (6148) 2622366 *
  3041    8.2  3.1  2.2  chr3              61924174 61924621   (703868) C DNA-2-26_DR       DNA/CMC-EnSpm?          (0)    500      49 2622367  
  1841    4.6  0.0  0.0  chr3              61924620 61924837   (703652) C HarbingerN4_DR    DNA/PIF-Harbinger     (642)    218       1 2622368 *
   285   10.1  2.9  0.0  chr3              61926261 61926329   (702160) C hAT-N48B_DR       DNA/hAT-Ac            (595)   1545    1475 2622369  
   241   13.4  0.0  5.3  chr3              61926278 61926356   (702133) C hAT-N36C_DR       DNA/hAT              (1697)    220     146 2622370 *
   234   19.6  2.2  5.6  chr3              61926330 61926348   (702141) C Kolobok-N9_DR     DNA/Kolobok-T2        (609)   1026     942 2622371 *
   205   18.0  0.8  2.5  chr3              61927364 61927483   (701006) C hAT-30N1_DR       DNA/hAT-Ac            (594)   1439    1322 2622372 *
   288   21.6  3.5  1.7  chr3              61927405 61927517   (700972) C hAT-N36C_DR       DNA/hAT              (1668)    249     135 2622373  
  1148   18.7  4.5  0.0  chr3              61927948 61927977   (700512) + DNA8-17_DR        DNA/hAT-Tip100         1276   1316   (497) 2622374  
  1349   11.9  3.1  0.0  chr3              61927978 61928203   (700286) + HE1_DR1           SINE/tRNA-V-RTE           2    234   (168) 2622375  
   590   16.3  0.0  0.0  chr3              61928202 61928293   (700196) + DNA7-N2_DR        DNA/hAT-hAT6           1484   1575   (439) 2622376 *
   473   26.1  8.2  6.2  chr3              61928204 61928291   (700198) + DNAX-23_DR        DNA                    9277   9596  (2205) 2622377 *
   786   11.2  0.0  0.0  chr3              61928330 61928436   (700053) + Harbinger-N9_DR   DNA/PIF-Harbinger         1    107   (536) 2622378  
   916   14.1 16.1  0.0  chr3              61928437 61928628   (699861) + DNA8-12_DR        DNA                       1    223   (103) 2622379  
   644   17.7  1.8  0.0  chr3              61928625 61928737   (699752) + Harbinger-N9_DR   DNA/PIF-Harbinger       529    643     (0) 2622380 *
   365   14.1  3.8  1.2  chr3              61928758 61928836   (699653) C DNA-2-30_DR       DNA                     (3)    385     305 2622381 *
   558   13.7  0.0  0.0  chr3              61928782 61928876   (699613) + DNA-2-30B_DR      DNA                      32    126   (287) 2622382  
  1291    3.9  0.0  1.9  chr3              61928877 61929034   (699455) + HarbingerN6_DR    DNA/PIF-Harbinger         1    155   (238) 2622383  
   372   13.2 13.2  0.0  chr3              61929125 61929192   (699297) C EnSpm-N21_DR      DNA/CMC-EnSpm          (24)    455     379 2622384  
  1621   14.2  8.9  1.1  chr3              61929316 61929664   (698825) C EnSpm-N21_DR      DNA/CMC-EnSpm         (101)    378       3 2622384  
   654    6.3  0.0  0.0  chr3              61930055 61930133   (698356) + HarbingerN6_DR    DNA/PIF-Harbinger       315    393     (0) 2622385  
   220   25.6 11.4  1.1  chr3              61930154 61930232   (698257) C ENSPM-6_DR        DNA/CMC-EnSpm       (12948)  19668   19582 2622386 *
  1306    8.6  7.0  0.0  chr3              61930163 61930348   (698141) C TDR19             DNA/hAT-Charlie       (206)    199       1 2622387  
   330   24.2  0.0 10.9  chr3              61930262 61930363   (698126) C CryptonV-N5_DR    DNA/Crypton-V       (21448)   3089    2998 2622388 *
   384   17.3  5.3  7.6  chr3              61930274 61930367   (698122) + ENSPM-6_DR        DNA/CMC-EnSpm         19584  19675 (12941) 2622389  
   305   18.2  5.2  0.0  chr3              61930350 61930426   (698063) + DNA-2-30B_DR      DNA                     151    231   (182) 2622390 *
  3005    5.8  0.0 12.3  chr3              61930782 61931237   (697252) + DNA-2-2_DR        DNA                       1    406     (1) 2622391  
  1603   16.2  7.1  6.1  chr3              61931241 61931661   (696828) C Copia-11B_DR-LTR  LTR/Gypsy?             (29)    439      15 2622392  
   208   18.4  0.0  2.0  chr3              61932009 61932058   (696431) C CryptonV-N3_DR    DNA/Crypton-V        (1808)  18855   18807 2622393 *
   292   22.2  1.2  1.2  chr3              61932016 61932097   (696392) C L2-1B_DR          LINE/L2                 (0)   1008     927 2622394  
  1153    6.8  4.9  0.6  chr3              61932099 61932260   (696229) + TC1DR3            DNA/TcMar-Tc1             1    169  (1056) 2622395  
  6224    4.8  7.3  0.1  chr3              61932433 61933269   (695220) + DNA6-3_DR         DNA                     515   1411     (0) 2622396  
  2185   15.3 11.6  0.2  chr3              61933271 61933708   (694781) + SAT-18_DR         Satellite              1446   1933  (1532) 2622397  
   995    9.9  4.4  5.0  chr3              61933707 61933886   (694603) + REX1-1_DR         LINE/Rex-Babar         3405   3583     (7) 2622398 *
  1310   12.4  5.0  0.4  chr3              61934325 61934566   (693923) + Merlin-N3_DR      DNA/Merlin                3    255     (0) 2622399  
   216    0.0  0.0  3.3  chr3              61934567 61934597   (693892) C TE-X-26_DR        Unknown                (16)    566     537 2622400  
   537   16.5 12.0  0.0  chr3              61934675 61934807   (693682) C TE-X-26_DR        Unknown               (433)    149       1 2622401 *
 13109   14.5  4.3  2.5  chr3              61934771 61937265   (691224) + SAT-18_DR         Satellite               912   3450    (15) 2622402  
   273    4.3  0.0  1.1  chr3              61937773 61937865   (690624) + (TTTA)n           Simple_repeat             2     93     (0) 2622403  
   208   16.3  0.0  0.0  chr3              61938334 61938374   (690115) + TDR23             DNA                       1     41  (1106) 2622404  
  2615   18.2  3.4  2.9  chr3              61938375 61939277   (689212) + DNA-6-N8_DR       DNA                       1   1196  (1112) 2622405  
  1399   17.4  3.5  2.0  chr3              61939414 61939753   (688736) C DNA-2-30B_DR      DNA                    (35)    378      34 2622406  
   233   23.7 17.9  0.0  chr3              61940224 61940379   (688110) + hAT-N178_DR       DNA/hAT-Ac              175    358  (1349) 2622407 *
   580   16.9 13.5  1.0  chr3              61940244 61940428   (688061) + DNA-2-30B_DR      DNA                      31    238   (175) 2622408  
  2591   10.9  2.3 33.4  chr3              61940461 61941256   (687233) C hAT-N30_DR        DNA/hAT?               (35)    947     338 2622409  
   887   20.2  3.5 16.9  chr3              61941143 61941217   (687272) + EnSpm-N48B_DR     DNA/CMC-EnSpm           672    773  (6186) 2622410 *
   960    9.9  0.0  0.7  chr3              61941218 61941360   (687129) C hAT-N127_DR       DNA/hAT-Charlie      (3174)   7142    7001 2622411 *
  2741    4.3  0.0  2.6  chr3              61941244 61941598   (686891) C HE2_DR            SINE/tRNA-V-RTE        (16)    347       2 2622412  
   887   20.2  3.5 16.9  chr3              61941361 61941542   (686947) + EnSpm-N48B_DR     DNA/CMC-EnSpm           774   1025  (5934) 2622410 *
  1246    6.8 27.1  0.0  chr3              61941603 61941838   (686651) C hAT-N30_DR        DNA/hAT?              (653)    329      30 2622409  
   328   11.8  4.4  0.0  chr3              61941837 61941904   (686585) + DNA-2-30_DR       DNA                     289    359    (29) 2622413 *
   404    7.8  3.1  0.0  chr3              61941848 61941911   (686578) C DNA-2-30_DR       DNA                   (301)     87      22 2622414  
   413    9.6 15.1  0.0  chr3              61942016 61942088   (686401) + Kolobok-1N2_DR    DNA/Kolobok-T2          607    690     (0) 2622415  
  1345   15.6  3.8  0.5  chr3              61942480 61942850   (685639) + DNA-6-N8_DR       DNA                    1757   2096   (212) 2622416 *
  1779   16.0  2.2 13.2  chr3              61942787 61942850   (685639) C DNA9-3_DR         DNA/MULE-MuDR?       (9643)   1736    1717 2622417  
  2763    3.9  1.0  8.2  chr3              61942851 61943242   (685247) + SINE2-3_DR        SINE/tRNA-V-RTE           1    366     (2) 2622418  
   740   17.3  4.5  1.7  chr3              61943086 61943261   (685228) C MuDR-2_DR         DNA/MULE-MuDR        (4916)  19017   18837 2622419 *
  2231   18.8  2.1  1.9  chr3              61943251 61943998   (684491) + DNA-6-N8_DR       DNA                     491   1240  (1068) 2622420  
  2880   14.2  6.4  5.5  chr3              61944736 61945326   (683163) C TDR13B            DNA                     (1)    762     167 2622421  
   318   18.7  1.2  6.6  chr3              61945365 61945444   (683045) C HATN8_DR          DNA/Zisupton           (89)    166      91 2622422  
   214   12.8  2.2 23.7  chr3              61945445 61945456   (683033) + hAT-N168_DR       DNA/hAT-Charlie        1527   1602   (254) 2622423 *
   289   12.2 19.1  3.9  chr3              61945455 61945522   (682967) C HATN8_DR          DNA/Zisupton           (87)    168      91 2622424  
   319   19.5  2.8  9.9  chr3              61945603 61945635   (682854) + hAT-N168B_DR      DNA/hAT-Charlie         306    399   (256) 2622425  
   360   20.0  1.3  0.0  chr3              61945636 61945710   (682779) C HATN8_DR          DNA/Zisupton           (89)    166      91 2622426  
   279   21.8 14.0  3.6  chr3              61945713 61945812   (682677) + hAT-N168B_DR      DNA/hAT-Charlie         306    415   (240) 2622427 *
   309   18.7 14.6  4.1  chr3              61945731 61945819   (682670) C HATN8_DR          DNA/Zisupton           (90)    165      68 2622428  
   258   20.8  0.0  8.8  chr3              61945803 61945876   (682613) C piggyBac-N13B_DR  DNA/PiggyBac          (476)    925     858 2622429 *
   243   26.7  1.3  0.0  chr3              61945812 61945886   (682603) C HATN8_DR          DNA/Zisupton           (89)    166      91 2622430 *
   237   14.9  4.3  2.9  chr3              61945903 61945971   (682518) + hAT-N168B_DR      DNA/hAT-Charlie         320    389   (266) 2622431 *
   275   21.5  3.8  1.2  chr3              61945912 61945991   (682498) C HATN8_DR          DNA/Zisupton           (95)    160      79 2622432  
   281   25.3  1.3  0.0  chr3              61946001 61946075   (682414) + hAT-N168B_DR      DNA/hAT-Charlie         324    399   (256) 2622433  
   212   11.9 25.5  1.6  chr3              61946107 61946157   (682332) C piggyBac-N13B_DR  DNA/PiggyBac          (490)    911     849 2622429  
   238   20.8  0.0  9.5  chr3              61946169 61946237   (682252) + hAT-N168_DR       DNA/hAT-Charlie        1526   1588   (268) 2622434  
  1101   13.0 22.9  2.0  chr3              61946250 61946493   (681996) C TDR13B2           DNA                   (485)    294       1 2622435  
   252   22.2  0.0  0.0  chr3              61946560 61946604   (681885) + Copia-11B_DR-LTR  LTR/Gypsy?              424    468     (0) 2622436  
   200    7.4  0.0  0.0  chr3              61946728 61946754   (681735) C Tc1-6_DR          DNA/TcMar-Tc1        (1150)     53      27 2622437  
   374   15.9  0.0  2.4  chr3              61946760 61946843   (681646) C DNA-2-30_DR       DNA                   (290)     98      17 2622438  
   402   12.9  0.0  0.0  chr3              61947255 61947316   (681173) C Kolobok-1N2_DR    DNA/Kolobok-T2         (23)    667     606 2622439  
  2343    8.2  0.3  2.1  chr3              61947340 61947677   (680812) + HE2_DR            SINE/tRNA-V-RTE          13    344    (19) 2622440  
  1297    9.8  4.9  0.5  chr3              61947684 61947887   (680602) + LOOPERN4B_DR      DNA/Kolobok-T2          190    402   (101) 2622441  
   267   12.0 18.3  6.3  chr3              61947880 61947950   (680539) C piggyBac-N13B_DR  DNA/PiggyBac          (490)    911     833 2622429 *
   240   20.3  3.1  0.0  chr3              61947950 61948013   (680476) + hAT-N168B_DR      DNA/hAT-Charlie         324    389   (266) 2622442 *
   299   20.2  3.8  1.2  chr3              61948049 61948128   (680361) C HATN8_DR          DNA/Zisupton           (95)    160      79 2622443  
   349   21.2  1.2  0.0  chr3              61948138 61948217   (680272) C HATN8_DR          DNA/Zisupton           (89)    166      86 2622443  
   236   19.1 20.6  0.0  chr3              61948232 61948294   (680195) C HATN8_DR          DNA/Zisupton           (89)    166      91 2622443  
   236   24.3  2.7  1.3  chr3              61948314 61948388   (680101) C HATN8_DR          DNA/Zisupton           (89)    166      91 2622443  
   205   17.0  1.8 14.3  chr3              61948399 61948453   (680036) C HATN8_DR          DNA/Zisupton           (87)    168     120 2622444  
  1189   16.3  0.2  0.9  chr3              61948478 61949750   (678739) C SAT-2_DR          Satellite              (12)   1264       1 2622445  
   380   11.5  0.0  0.0  chr3              61951250 61951310   (677179) C Merlin-N3_DR      DNA/Merlin              (2)    253     193 2622446  
  1566   10.7 11.9  4.5  chr3              61951311 61951622   (676867) + HE1_DR1           SINE/tRNA-V-RTE          41    374    (28) 2622447  
   241   19.8 16.3 12.0  chr3              61951464 61951537   (676952) + SAT-26_DR         Satellite              2076   2265  (1617) 2622448 *
   255   22.4  4.7 15.7  chr3              61951510 61951636   (676853) + Merlin-1_DR       DNA/Merlin             4004   4118  (6409) 2622449 *
   259   18.9  4.6 17.5  chr3              61951538 61951646   (676843) + Penelope-1_DR     LINE/Penelope          3786   3882   (564) 2622450  
  2373    2.8  0.0  1.1  chr3              61951829 61952117   (676372) C TC1DR3B           DNA/TcMar-Tc1         (281)    608     323 2622451  
   218   18.3 20.5  2.2  chr3              61952846 61953035   (675454) C SAT-19_DR         Satellite             (164)   1611    1388 2622452  
   475   16.1  0.0  0.0  chr3              61953071 61953163   (675326) + DNA-2-30B_DR      DNA                     296    388    (25) 2622453  
  1519   15.1  3.0  0.3  chr3              61953742 61954041   (674448) C DNA-2-30B_DR      DNA                     (0)    413     106 2622454  
   255   11.4  0.0  0.0  chr3              61954042 61954076   (674413) C LOOPERN6B_DR      DNA/Kolobok-T2?       (340)    456     422 2622455  
  1114   17.2 35.6  0.0  chr3              61954618 61954915   (673574) C LOOPERN6B_DR      DNA/Kolobok-T2?       (392)    404       1 2622455  
   410   21.0  1.0  2.0  chr3              61954935 61955036   (673453) C DNA-2-30_DR       DNA                   (287)    101       1 2622456  
  1055   12.6  5.8  3.8  chr3              61955268 61955474   (673015) C SINE2-5_DR        SINE/tRNA-V-RTE        (23)    259      49 2622457  
   546   15.1  2.4  3.6  chr3              61955462 61955603   (672886) C Polinton-3_DR     DNA/Maverick        (18348)    137       1 2622458 *
   948   12.2 14.6  0.4  chr3              61955604 61955808   (672681) + EnSpm-N21_DR      DNA/CMC-EnSpm           194    427    (52) 2622459  
  1413   18.0  3.5  2.2  chr3              61956199 61956516   (671973) C DNA-2-30B_DR      DNA                    (91)    322       1 2622460  
   255   15.9  0.0 12.8  chr3              61956913 61957027   (671462) C DNA-1-7_DR        DNA/PIF-Harbinger     (669)    769     668 2622461 *
   765    6.2  0.0  0.3  chr3              61956945 61957251   (671238) + (TTA)n            Simple_repeat             1    587   (630) 2622462  
   225   10.5  9.9  5.4  chr3              61957252 61957392   (671097) C DNA-1-7_DR        DNA/PIF-Harbinger     (663)    775     629 2622463 *
   466   26.7  0.6  1.1  chr3              61957358 61957691   (670798) + (CTA)n            Simple_repeat             1    332     (0) 2622464  
   765    6.2  0.0  0.3  chr3              61957692 61958018   (670471) + (TTA)n            Simple_repeat           588   1217     (0) 2622462  
   256   28.6  0.0  0.0  chr3              61958019 61958165   (670324) + (CTA)n            Simple_repeat             1    147     (0) 2622465 *
   716   11.9  6.5  2.1  chr3              61958083 61958314   (670175) C Mariner-N31_DR    DNA/TcMar-Tc1         (260)    280      39 2622466  
  1644   11.2  2.2  1.1  chr3              61958331 61958602   (669887) C DNA-8-28_DR       DNA/hAT-Tip100?         (4)    578     304 2622467  
   864    6.5  8.1  0.0  chr3              61959076 61959199   (669290) C TC1DR3            DNA/TcMar-Tc1           (1)   1224    1091 2622468  
   411   17.2  0.8  3.2  chr3              61959374 61959391   (669098) + Gypsy82-LTR_Dr    LTR/Gypsy               626    706   (639) 2622469  
   414    9.9  2.0  0.0  chr3              61959392 61959492   (668997) C Helitron-2_DR     RC/Helitron         (21297)   6115    6013 2622470  
   241   21.3  0.0  7.7  chr3              61959413 61959524   (668965) C Polinton-1_DR     DNA/Maverick          (734)  17751   17648 2622471 *
  5908   15.3  4.0  0.3  chr3              61959576 61960633   (667856) + Kolobok-N14B_DR   DNA/Kolobok-T2?           7   1103  (1008) 2622472  
   238    6.1  0.0  4.1  chr3              61960721 61960771   (667718) C hAT-N36B_DR       DNA/hAT              (1145)    238     190 2622473  
   220   17.0  0.0  0.0  chr3              61960737 61960789   (667700) + BHIKHARI-5-I_DR   LTR/ERV1               9209   9261   (397) 2622474 *
   393   23.6  5.8  3.8  chr3              61961912 61962065   (666424) C DNA-6-N8_DR       DNA                     (0)   2308    2152 2622475 *
  3636   22.6  7.0  1.7  chr3              61961992 61963195   (665294) + DNA-6-N8_DR       DNA                    1043   2308     (0) 2622476  
  1382   17.4 10.3  0.3  chr3              61963199 61963538   (664951) + DNA-2-30B_DR      DNA                      40    413     (0) 2622477  
   500    8.8  0.0  5.0  chr3              61963775 61963858   (664631) + DNA-2-30_DR       DNA                       9     88   (300) 2622478  
  7014    7.8  0.8  0.4  chr3              61963867 61964837   (663652) C piggyBac-N1_DR    DNA/PiggyBac           (30)    975       1 2622479  
  6725    7.6 13.7  1.0  chr3              61964859 61965929   (662560) C Harbinger-4N1C_DR DNA/PIF-Harbinger       (0)   1206       1 2622480  
   942   16.9 11.4  1.0  chr3              61965933 61966195   (662294) + DNA-2-30B_DR      DNA                     107    396    (17) 2622481  
   446   22.9 11.0  0.7  chr3              61966302 61966437   (662052) C EnSpm-N7_DR       DNA/CMC-EnSpm           (0)   2239    2090 2622482  
  4953    8.9  5.1  0.3  chr3              61966440 61967167   (661322) + TDR13B            DNA                       1    763     (0) 2622483  
   831    9.4  4.9  0.2  chr3              61967168 61967297   (661192) C EnSpm-N7_DR       DNA/CMC-EnSpm        (1702)    537     337 2622484  
   304   11.3 15.1  0.0  chr3              61967291 61967343   (661146) C hAT-N22B_DR       DNA/hAT-Ac           (1078)    301     241 2622485 *
  2748    6.8  1.8  0.5  chr3              61967482 61967863   (660626) + HE1_DR1           SINE/tRNA-V-RTE           2    388    (14) 2622486  
   252   13.1  2.1  2.1  chr3              61967854 61967900   (660589) + TDR23             DNA                     540    586   (561) 2622487 *
  2317   17.4  3.0  0.0  chr3              61967922 61968393   (660096) C Mariner-N38_DR    DNA/TcMar-Tc1           (0)    547      62 2622488  
  2883    4.0  8.0  0.0  chr3              61968496 61968870   (659619) + DNA-2-2_DR        DNA                       1    405     (2) 2622489  
   272    9.8  0.0  2.0  chr3              61968991 61969042   (659447) + Zisupton-1_DR     DNA/Zisupton           9059   9109   (520) 2622490  
   238   11.8  0.0  2.0  chr3              61969007 61969039   (659450) C LOOPERN2_DR       DNA/Kolobok-T2        (482)    893     862 2622491 *
   450   13.7  0.0  5.7  chr3              61969040 61969132   (659357) + DNA-2-30_DR       DNA                       1     88   (300) 2622492  
  2535    6.0 16.3  0.3  chr3              61969134 61969502   (658987) + DNA-2-2_DR        DNA                       1    405     (2) 2622493  
   916   15.1  3.1  3.0  chr3              61969515 61969701   (658788) + Helitron-N5_DR    RC/Helitron            3624   3792  (5717) 2622494 *
  5167   17.5  3.7  3.8  chr3              61969630 61971861   (656628) + MOSAT_DR          Satellite                 1   2229   (975) 2622495  
  3445   21.3  3.9  4.6  chr3              61971010 61971999   (656490) + Helitron-N5_DR    RC/Helitron            5128   6111  (3398) 2622496 *
   466   14.2 11.7  2.0  chr3              61972063 61972199   (656290) C DNA-2-30_DR       DNA                   (226)    162      13 2622497  
   716   19.2 12.1  0.5  chr3              61972420 61972592   (655897) + Kolobok-N5_DR     DNA/Kolobok-T2?           5    197   (288) 2622498  
   393   11.1  0.0  0.0  chr3              61972614 61972676   (655813) C ANGEL             DNA/Kolobok           (149)    160      98 2622499 *
   731   15.7  3.6  3.1  chr3              61972666 61972957   (655532) C ANGEL             DNA/Kolobok            (70)    239      55 2622500  
   324   19.5  0.0  3.7  chr3              61972677 61972697   (655792) C Dada-U1A_DR       DNA/Dada             (5192)   5786    5706 2622501 *
   274   16.5  2.8 10.9  chr3              61972698 61972721   (655768) + DNA8-20_DR        DNA/hAT                8792   8892 (11896) 2622502  
   366   14.3  1.4  4.2  chr3              61972792 61972864   (655625) C DNA2-7_DR         DNA                  (4797)   4853    4783 2622503  
   355   14.5  6.6  0.0  chr3              61972799 61972874   (655615) C EnSpm-N40_DR      DNA/CMC-EnSpm        (2583)   2811    2731 2622504 *
   654   18.7  3.5  5.3  chr3              61972865 61972983   (655506) + EnSpm-N13_DR      DNA/CMC-EnSpm         13593  13761  (8388) 2622505  
   492   15.6  3.0 12.4  chr3              61972903 61973034   (655455) + hAT-N134_DR       DNA/hAT?                803    923   (142) 2622506 *
   735   13.6  3.8  3.8  chr3              61972930 61973089   (655400) C ANGEL             DNA/Kolobok            (75)    234      75 2622507  
   227   23.2  0.0  9.5  chr3              61973047 61973127   (655362) C IS3EU-3_DR        DNA/IS3EU            (6841)   2845    2772 2622508 *
   850   12.3  3.1  2.5  chr3              61973061 61973219   (655270) C ANGEL             DNA/Kolobok            (75)    234      75 2622509  
   743   12.7  3.9  1.9  chr3              61973192 61973344   (655145) C ANGEL             DNA/Kolobok            (75)    234      79 2622509 *
   584   22.3  4.3  2.7  chr3              61973220 61973244   (655245) C EnSpm-N10_DR      DNA/CMC-EnSpm        (7452)   1856    1670 2622510 *
   327   27.9  2.6  1.3  chr3              61973295 61973450   (655039) C EnSpm-N13_DR      DNA/CMC-EnSpm        (8387)  13762   13605 2622511 *
   797    9.5  5.1  5.8  chr3              61973316 61973472   (655017) C ANGEL             DNA/Kolobok            (75)    234      79 2622512  
   366   23.2  8.6  2.3  chr3              61973335 61973497   (654992) C DNA7-N1_DR        DNA/Zisupton         (2192)   8225    8053 2622513 *
   824   13.1  3.2  1.9  chr3              61973440 61973595   (654894) C ANGEL             DNA/Kolobok            (70)    239      82 2622514  
   207   26.7  1.1  3.3  chr3              61973519 61973611   (654878) + DNA2-7_DR         DNA                    4764   4854  (4796) 2622515 *
   253   24.8  0.0  6.5  chr3              61973557 61973638   (654851) C IS3EU-3_DR        DNA/IS3EU            (6838)   2848    2772 2622516 *
   537   15.8  0.0 36.6  chr3              61973573 61973781   (654708) + ANGEL             DNA/Kolobok              74    226    (83) 2622517  
   305   25.3  0.0  0.0  chr3              61973709 61973795   (654694) + DNA2-7_DR         DNA                    4765   4851  (4799) 2622518 *
   251   24.6  0.0 12.6  chr3              61973716 61973822   (654667) + hAT-N127_DR       DNA/hAT-Charlie       10130  10224    (92) 2622519 *
   847   17.8  9.1  0.8  chr3              61973795 61974015   (654474) C DNA-2-30B_DR      DNA                   (144)    269      31 2622520  
   924   15.2  7.5  0.9  chr3              61974609 61974807   (653682) C ANGEL             DNA/Kolobok            (16)    293      82 2622521  
   357   26.6  7.0  0.0  chr3              61974680 61974837   (653652) C TE-X-13_DR        Unknown              (1101)   1324    1156 2622522 *
   230   20.1  5.0  9.5  chr3              61974839 61974937   (653552) C EnSpm-16_DR       DNA/CMC-EnSpm        (6694)   3090    2996 2622523 *
   547   14.6  3.6  5.2  chr3              61974852 61974988   (653501) C ANGEL             DNA/Kolobok           (101)    208      74 2622524  
   412   25.0  3.8  9.1  chr3              61974968 61974995   (653494) C EnSpm-N6B_DR      DNA/CMC-EnSpm?       (2560)    690     515 2622525 *
   936    9.7  3.2  1.9  chr3              61974996 61975152   (653337) C ANGEL             DNA/Kolobok            (69)    240      82 2622526  
   640   20.8  2.2  4.5  chr3              61975004 61975184   (653305) C hAT-N127_DR       DNA/hAT-Charlie      (3390)   6926    6750 2622527 *
   520   17.2  3.9  4.7  chr3              61975194 61975321   (653168) C ANGEL             DNA/Kolobok           (100)    209      83 2622528  
   443   23.3  5.0  1.4  chr3              61975300 61975438   (653051) + TE-X-13_DR        Unknown                1153   1296  (1129) 2622529 *
   744   11.1  0.0  1.7  chr3              61975320 61975438   (653051) C ANGEL             DNA/Kolobok            (70)    239     123 2622530  
   431   22.3  0.7  4.3  chr3              61975439 61975464   (653025) + EnSpm-N10_DR      DNA/CMC-EnSpm          1695   1834  (7474) 2622531  
   244   23.0  0.0  3.3  chr3              61975446 61975508   (652981) C Merlin-N3_DR      DNA/Merlin             (89)    166     106 2622532 *
   475   10.6  8.2  0.0  chr3              61975515 61975599   (652890) C ANGEL             DNA/Kolobok            (96)    213     122 2622533  
   267   25.2 10.6  0.9  chr3              61975535 61975638   (652851) C hAT-N127_DR       DNA/hAT-Charlie       (158)  10158   10045 2622534 *
   348   23.8  2.1  7.5  chr3              61975583 61975723   (652766) + Kolobok-N4_DR     DNA/Kolobok-T2         1586   1719  (1283) 2622535 *
   370   14.7  7.1  3.9  chr3              61975600 61975613   (652876) + EnSpm-N13_DR      DNA/CMC-EnSpm         13604  13705  (8444) 2622536 *
   733   17.0  6.5  2.1  chr3              61975603 61975788   (652701) C ANGEL             DNA/Kolobok            (69)    240      47 2622537  
   265   18.9 17.1  5.1  chr3              61975777 61975899   (652590) + EnSpm-7_DR        DNA/CMC-EnSpm          9176   9312  (1722) 2622538 *
   575    8.6 11.4  0.9  chr3              61975795 61975899   (652590) C ANGEL             DNA/Kolobok            (71)    238     123 2622539  
   232   23.3 10.8  3.4  chr3              61975815 61975925   (652564) C EnSpm-N47_DR      DNA/CMC-EnSpm?       (2041)    976     858 2622540 *
   255   20.0  0.0  0.0  chr3              61975907 61975976   (652513) C Merlin-N3_DR      DNA/Merlin             (89)    166      97 2622541  
   667    7.6  8.4  0.0  chr3              61975984 61976102   (652387) C ANGEL             DNA/Kolobok            (99)    210      82 2622542  
   546   16.0  8.8  1.8  chr3              61976103 61976141   (652348) C EnSpm-N10_DR      DNA/CMC-EnSpm        (7475)   1832    1664 2622543  
   391   19.1 14.8  3.9  chr3              61976127 61976147   (652342) + EnSpm-N13_DR      DNA/CMC-EnSpm          4211   4363 (17785) 2622544 *
   564   10.7 21.4  0.0  chr3              61976148 61976278   (652211) C ANGEL             DNA/Kolobok            (73)    236      78 2622545  
   358   17.5 19.1  1.6  chr3              61976279 61976304   (652185) C EnSpm-N10_DR      DNA/CMC-EnSpm        (7450)   1858    1675 2622546 *
   567   21.8  0.0  3.6  chr3              61976285 61976427   (652062) C hAT-N127_DR       DNA/hAT-Charlie      (3366)   6950    6813 2622547 *
   801    8.8  0.0  0.0  chr3              61976310 61976422   (652067) C ANGEL             DNA/Kolobok            (69)    240     128 2622548  
   478   21.8  0.7  2.8  chr3              61976423 61976453   (652036) + EnSpm-N10_DR      DNA/CMC-EnSpm          1694   1834  (7474) 2622549  
   327   14.8  0.0  0.0  chr3              61976435 61976495   (651994) C Merlin-N3_DR      DNA/Merlin             (89)    166     106 2622550 *
   731    8.2  7.4  0.0  chr3              61976502 61976623   (651866) C ANGEL             DNA/Kolobok            (96)    213      83 2622551  
   460   16.9  9.8  4.7  chr3              61976504 61976646   (651843) C EnSpm-N13_DR      DNA/CMC-EnSpm       (17791)   4358    4209 2622552 *
   365   16.7 10.4  0.0  chr3              61976563 61976658   (651831) C hAT-N134_DR       DNA/hAT?              (175)    890     785 2622553 *
   691   14.3  3.0  0.7  chr3              61976665 61976798   (651691) C ANGEL             DNA/Kolobok            (73)    236     100 2622554  
   415   21.2  1.2 10.7  chr3              61976678 61976841   (651648) C DNA2-8_DR         DNA/CMC-EnSpm        (2695)   1712    1563 2622555 *
   718   12.5 22.1  2.4  chr3              61976801 61977013   (651476) + DNA-2-30B_DR      DNA                     160    413     (0) 2622556  
   264    9.0  4.3  8.5  chr3              61977044 61977089   (651400) C hAT-N48B_DR       DNA/hAT-Ac            (722)   1418    1369 2622557  
   298   11.9  0.0  1.7  chr3              61977090 61977149   (651340) C EnSpm-9_DR        DNA/CMC-EnSpm        (7562)   1058    1000 2622558  
   204   15.4  0.0  4.6  chr3              61977102 61977169   (651320) + LOOPER-N5B_DR     DNA/Kolobok-T2         1117   1181   (359) 2622559 *
   475   21.0  6.3  3.4  chr3              61977146 61977288   (651201) + EnSpm-17_DR       DNA/CMC-EnSpm          2691   2837  (6439) 2622560 *
  1253   16.4 11.0  0.3  chr3              61977167 61977430   (651059) C ANGEL             DNA/Kolobok             (0)    309      18 2622561  
   228    4.7  0.0  0.0  chr3              61977449 61977491   (650998) + Mariner-N5B_DR    DNA/TcMar              2128   2170  (7274) 2622562  
   233   25.9  8.5  4.8  chr3              61977514 61977535   (650954) + DNA7-N1_DR        DNA/Zisupton           8032   8234  (2180) 2622563  
   616   19.5  5.2  5.8  chr3              61977536 61977550   (650939) C Dada-U1A_DR       DNA/Dada             (5094)   5885    5717 2622564  
   915   11.8  3.2  1.3  chr3              61977551 61977705   (650784) C ANGEL             DNA/Kolobok            (61)    248      91 2622565  
   296   28.7  5.0  3.4  chr3              61977711 61977912   (650577) + DNA7-N1_DR        DNA/Zisupton           8032   8236  (2181) 2622566 *
   942   11.9  3.5  1.7  chr3              61977744 61977914   (650575) C ANGEL             DNA/Kolobok            (57)    252      79 2622567  
   659   20.8  1.9  6.6  chr3              61977746 61977951   (650538) C EnSpm-N10_DR      DNA/CMC-EnSpm        (7436)   1872    1676 2622568 *
   288   26.2  3.1  3.1  chr3              61977876 61978005   (650484) + ENSPM-6_DR        DNA/CMC-EnSpm         14987  15116 (17500) 2622569 *
   736   16.7  1.8  2.9  chr3              61977891 61977993   (650496) C ANGEL             DNA/Kolobok            (75)    234     109 2622570  
   462   23.0  2.1  3.6  chr3              61977994 61978133   (650356) C hAT-N127_DR       DNA/hAT-Charlie      (3370)   6946    6809 2622571  
   369   28.7  4.4  5.5  chr3              61978018 61978220   (650269) + EnSpm-N13_DR      DNA/CMC-EnSpm          4229   4429 (17720) 2622572 *
   736   16.7  1.8  2.9  chr3              61978134 61978176   (650313) C ANGEL             DNA/Kolobok            (75)    108      54 2622570  
   652   15.4  5.6  0.7  chr3              61978151 61978294   (650195) C ANGEL             DNA/Kolobok            (75)    234      84 2622573 *
  1229    9.8  7.8  0.9  chr3              61978278 61978494   (649995) C ANGEL             DNA/Kolobok            (77)    232       1 2622574  
   631   11.1  0.2  1.4  chr3              61979806 61980306   (648183) + (TAAA)n           Simple_repeat             1    495     (0) 2622575  
   291   18.0  7.6  2.1  chr3              61979808 61980060   (648429) C DNA-N26B_DR       DNA                    (22)   1132     445 2622576 *
   504   13.2  0.4  3.9  chr3              61980061 61980423   (648066) + A-rich            Low_complexity            1    350     (0) 2622577  
   291   18.0  7.6  2.1  chr3              61980424 61980434   (648055) C DNA-N26B_DR       DNA                    (22)    444     410 2622576  
   391   18.5  6.1  1.9  chr3              61980727 61980825   (647664) C EnSpm-N27B_DR     DNA/CMC-EnSpm           (0)    173      71 2622578  
   844   15.3  0.0  4.1  chr3              61981016 61981192   (647297) + Harbinger-3N2_DR  DNA/PIF-Harbinger       103    272     (0) 2622579  
   397   12.0  3.9 10.4  chr3              61981278 61981379   (647110) C DNA9-4_DR         DNA                    (61)    358     263 2622580  
   337   17.5 15.4  2.3  chr3              61981295 61981411   (647078) + HATN7_DR          DNA/hAT                 317    448   (147) 2622581 *
   367   17.3 14.3  3.0  chr3              61981380 61981396   (647093) C piggyBac-N9_DR    DNA/PiggyBac          (568)    623     492 2622582  
   416    3.6  9.1  0.0  chr3              61982305 61982359   (646130) C TC1DR3            DNA/TcMar-Tc1         (517)    708     649 2622583  
   266   13.8  1.6  6.2  chr3              61982411 61982596   (645893) + T-rich            Low_complexity            1    178     (0) 2622584  
  1095    1.7  0.1 30.4  chr3              61982789 61983291   (645198) C EnSpm-N42_DR      DNA/CMC-EnSpm         (437)    815     545 2622585  
  1045    2.0  0.0  2.6  chr3              61982906 61983332   (645157) + EnSpm-N42_DR      DNA/CMC-EnSpm           546    846   (406) 2622586 *
   306    8.0 11.4  4.8  chr3              61983661 61983739   (644750) C Dada-tL_DR        DNA/Dada             (1262)   9145    9062 2622587  
   273   12.5  9.4  0.0  chr3              61983687 61983750   (644739) C EnSpm-9_DR        DNA/CMC-EnSpm        (7842)    778     709 2622588 *
   211   21.7  7.2  0.0  chr3              61983692 61983774   (644715) + Zisupton-6_DR     DNA/Zisupton           9427   9515 (12601) 2622589 *
   790   16.8  0.0  0.0  chr3              61983915 61984075   (644414) + DNA-2-30B_DR      DNA                     213    373    (40) 2622590  
  2209   10.9  5.3  0.0  chr3              61984085 61984441   (644048) + HE1_DR1           SINE/tRNA-V-RTE           2    377    (25) 2622591  
  1420   17.4  0.2 15.4  chr3              61984096 61984461   (644028) C EnSpm-N48B_DR     DNA/CMC-EnSpm        (5904)   1055     671 2622592 *
   242   18.4  1.0  5.0  chr3              61984462 61984500   (643989) C Polinton-1_DR     DNA/Maverick          (782)  17703   17605 2622593  
   315    9.4  0.0  0.0  chr3              61984501 61984564   (643925) C Gypsy-31-LTR_DR   LTR/Gypsy             (792)    162      99 2622594 *
   333    8.2  0.0  0.0  chr3              61984516 61984576   (643913) + EnSpm-7_DR        DNA/CMC-EnSpm          7112   7172  (3862) 2622595  
   480    9.2  1.0  0.5  chr3              61984577 61984600   (643889) + Helitron-2_DR     RC/Helitron           23625  23678  (3734) 2622596  
   359   30.8  0.0  1.5  chr3              61984616 61984660   (643829) + (CA)n             Simple_repeat             1    194    (83) 2622597  
   314   24.6  0.5  9.4  chr3              61984661 61984880   (643609) + ERV1-N3-I_DR      LTR/ERV1               3577   3778   (813) 2622598 *
   337   29.7  2.6  3.9  chr3              61984667 61985034   (643455) C Zisupton-7_DR     DNA/Zisupton         (5549)  11533   11376 2622599 *
   374   18.9  2.5  6.6  chr3              61984714 61984951   (643538) C hAT-N48C_DR       DNA/hAT-Ac            (455)   1844    1466 2622600  
   279   26.4  0.0  0.0  chr3              61984807 61984954   (643535) + Polinton-1_DR     DNA/Maverick          17598  17745   (740) 2622601 *
   359   30.8  0.0  1.5  chr3              61984881 61984897   (643592) + (CA)n             Simple_repeat           195    277     (0) 2622597  
   241   18.4  0.0  4.1  chr3              61984927 61984977   (643512) C EnSpm-7_DR        DNA/CMC-EnSpm        (3911)   7123    7075 2622602  
   219   29.2  0.9 14.0  chr3              61984952 61985039   (643450) + Zisupton-6_DR     DNA/Zisupton           8630   8917 (13199) 2622603 *
   280   16.4  1.5  0.0  chr3              61984986 61985052   (643437) C HATN11B_DR        DNA/hAT               (204)    486     419 2622604 *
   358    2.5  0.0  0.0  chr3              61984996 61985035   (643454) + Polinton-4_DR     DNA/Maverick          16835  16874  (3413) 2622605  
   280   27.2  5.6 13.8  chr3              61985036 61985314   (643175) + hAT-N48B_DR       DNA/hAT-Ac             1371   1666   (474) 2622606 *
   509   25.5  6.0  3.6  chr3              61985115 61985330   (643159) + Zisupton-6_DR     DNA/Zisupton           8730   8950 (13166) 2622607  
   333   18.0  1.4  6.4  chr3              61985243 61985390   (643099) C HATN16_DR         DNA/hAT-Charlie       (152)    792     652 2622608 *
   241    8.1  2.7  0.0  chr3              61985645 61985665   (642824) + ENSPM-6_DR        DNA/CMC-EnSpm          7687   7708 (24908) 2622609  
  1217    5.1 18.0  0.0  chr3              61985666 61985843   (642646) C hAT-N32_DR        DNA/hAT-Charlie         (0)    501     292 2622610  
   202   26.2  2.3  4.7  chr3              61985821 61985842   (642647) C Gypsy-18-I_DR     LTR/Gypsy             (147)   6654    6635 2622611 *
  2505    6.0  0.3  0.0  chr3              61985843 61986159   (642330) C DNA13TA1a_DR      DNA/TcMar-Tc1           (0)    318       1 2622612  
  2169    2.9  4.6  0.3  chr3              61986160 61986439   (642050) C hAT-N32_DR        DNA/hAT-Charlie       (209)    292       1 2622610  
  3435   12.6 14.0  4.4  chr3              61986592 61987405   (641084) C TC1DR3B           DNA/TcMar-Tc1           (0)    889       1 2622613  
   231   14.3  0.0  0.0  chr3              61987376 61987410   (641079) C DNA8-26_DR        DNA                  (2995)   1535    1501 2622614 *
   878   11.2  0.7  0.7  chr3              61987463 61987597   (640892) + DNA8-25_DR        DNA                    2032   2166  (1801) 2622615  
   710   17.1  0.0  6.4  chr3              61987464 61987613   (640876) + EnSpm-N10_DR      DNA/CMC-EnSpm          3612   3752  (5556) 2622616 *
   380   28.0  0.6  3.9  chr3              61987488 61987647   (640842) + CryptonV-N5_DR    DNA/Crypton-V          4073   4227 (20310) 2622617 *
  4268   18.2 14.2  2.0  chr3              61988159 61989865   (638624) C DNA-6-N8_DR       DNA                     (0)   2308     398 2622618  
   284   21.9  0.0 11.9  chr3              61989776 61989925   (638564) + DNA-6-N8_DR       DNA                    2173   2306     (2) 2622619 *
   310   25.0 11.5  0.0  chr3              61990098 61990193   (638296) + Mariner-N8_DR     DNA/TcMar                 1    107   (122) 2622620  
   205    9.7  0.0  0.0  chr3              61990434 61990464   (638025) + Kolobok-N16_DR    DNA/Kolobok?            537    567   (675) 2622621 *
   340    5.8  0.0  0.0  chr3              61990451 61990657   (637832) + Kolobok-4_DR      DNA/Kolobok-T2         4936   5142  (1489) 2622622 *
   593    7.6  0.0  4.3  chr3              61990565 61990660   (637829) C Helitron-N2_DR    RC/Helitron           (900)   1563    1472 2622623  
   406   22.2  0.7  7.1  chr3              61990661 61990714   (637775) C DNA9-3_DR         DNA/MULE-MuDR?       (1851)   9529    9388 2622624  
   497   14.0  6.3  4.7  chr3              61990846 61990972   (637517) + Kolobok-N16_DR    DNA/Kolobok?            201    329   (913) 2622625  
   523    4.4  0.0  0.0  chr3              61991319 61991386   (637103) C TDR13B2           DNA                   (711)     68       1 2622626  
   256   21.8  2.5  2.5  chr3              61991387 61991426   (637063) + L1-64_DR          LINE/L1                3388   3427   (363) 2622627 *
   648    2.9  1.2  0.0  chr3              61991374 61991496   (636993) + DNA7-N1_DR        DNA/Zisupton           9199   9324  (1093) 2622628  
   515    9.9  4.6  0.0  chr3              61991387 61991517   (636972) + hAT-N70_DR        DNA/hAT?                541    677   (648) 2622629 *
   311   16.0 10.5  4.5  chr3              61991615 61991719   (636770) + Kolobok-N16_DR    DNA/Kolobok?            217    327   (915) 2622630  
   209    1.9  0.0  0.0  chr3              61992520 61992571   (635918) C DNA-TA-4_DR       DNA/TcMar            (8319)   1476    1425 2622631 *
   223    4.3  0.0  0.0  chr3              61992531 61992577   (635912) C DNA9-3_DR         DNA/MULE-MuDR?      (10168)   1211    1165 2622632  
   220    4.4  0.0  4.3  chr3              61992537 61992584   (635905) C HATN11_DR         DNA/hAT-hobo          (166)    761     716 2622633 *
   362   12.0  0.9  2.8  chr3              61993231 61993341   (635148) C Zisupton-6_DR     DNA/Zisupton        (12624)   9492    9384 2622634  
   335   15.3  2.2  2.2  chr3              61993237 61993370   (635119) C ERV1-N3-I_DR      LTR/ERV1              (827)   3764    3631 2622635 *
   202   22.7  1.1  4.7  chr3              61993307 61993394   (635095) + hAT-N180_DR       DNA/hAT?                808    892   (259) 2622636 *
   200    9.8  0.0  0.0  chr3              61993630 61993670   (634819) C Merlin-1_DR       DNA/Merlin           (2994)   7533    7493 2622637  
   285   12.9  0.0  0.0  chr3              61993944 61994005   (634484) + DNA6-4_DR         DNA                    2110   2171  (1368) 2622638  
   267    9.4  7.8  0.0  chr3              61993961 61994024   (634465) C Zisupton-1_DR     DNA/Zisupton          (513)   9116    9048 2622639 *
   247   20.2  1.0  0.0  chr3              61994025 61994061   (634428) + Zisupton-7_DR     DNA/Zisupton          11410  11511  (5571) 2622640 *
   292   13.7  0.0  0.0  chr3              61994060 61994110   (634379) C EnSpm-N4_DR       DNA/CMC-EnSpm         (158)     54       4 2622641  
   364    2.8  9.7  0.0  chr3              61994119 61994190   (634299) C LTR-8_DR          LTR                     (0)    612     534 2622642  
   226   11.1  7.5  3.1  chr3              61994374 61994466   (634023) + Polinton-1_DR     DNA/Maverick          17084  17180  (1305) 2622643 *
   445   14.1 11.0 15.8  chr3              61994393 61994403   (634086) + Helitron-2_DR     RC/Helitron            6000   6013 (21399) 2622644  
   306    4.7  0.0  0.0  chr3              61994404 61994467   (634022) C Zisupton-7_DR     DNA/Zisupton        (12378)   4704    4641 2622645  
   445   14.1 11.0 15.8  chr3              61994468 61994686   (633803) + Helitron-2_DR     RC/Helitron            6014   6308 (21104) 2622644  
   252    9.8 11.5  1.1  chr3              61994580 61994616   (633873) + hAT-N39_DR        DNA/hAT-Tip100         1263   1329   (265) 2622646 *
   204    6.5  1.0  9.6  chr3              61994617 61994629   (633860) + Kolobok-1_DR      DNA/Kolobok-T2         2844   2895  (3408) 2622647  
   276    4.9  6.2  0.0  chr3              61994630 61994710   (633779) C DNA6-6_DR         DNA                  (3864)   7417    7332 2622648  
   252    9.8 11.5  1.1  chr3              61994719 61994744   (633745) + hAT-N39_DR        DNA/hAT-Tip100         1330   1381   (213) 2622646  
  6330   20.9  5.3  3.0  chr3              61995094 61997276   (631213) C Kolobok-N14B_DR   DNA/Kolobok-T2?       (117)   1994       7 2622649  
   679   16.5 29.9  0.0  chr3              61997596 61997886   (630603) + DNA-2-30B_DR      DNA                      36    413     (0) 2622650  
  1742    5.9  6.2  0.7  chr3              61998374 61998629   (629860) + DNA8-17_DR        DNA/hAT-Tip100         1399   1668   (145) 2622651  
   252   12.8  0.0  0.0  chr3              61998635 61998647   (629842) + ENSPM-6_DR        DNA/CMC-EnSpm         14002  14014 (18602) 2622652  
  2700    6.3  6.3  0.0  chr3              61998648 61999062   (629427) C Mariner-N38_DR    DNA/TcMar-Tc1           (0)    547     107 2622653  
   394    5.7  0.0  0.0  chr3              61999074 61999126   (629363) C TDR17B            DNA/Sola-1            (991)    555     503 2622654  
   273   17.3  0.0  6.9  chr3              61999076 61999137   (629352) + DNA2-16_DR        DNA                    7043   7100 (10951) 2622655 *
  2129   14.5 14.2  4.7  chr3              61999105 61999647   (628842) C hAT-N79_DR        DNA/hAT-Ac            (558)   1531     940 2622656  
   244    9.5  0.0  0.0  chr3              61999632 61999656   (628833) C Helitron-N3B_DR   RC/Helitron          (1501)   5103    5079 2622657 *
  5022   12.2 12.5  2.5  chr3              61999657 62000763   (627726) C HATN2_DR          DNA/hAT                 (0)   1219       5 2622658  
   282    9.8  0.0  0.0  chr3              62000745 62000805   (627684) + Helitron-N3B_DR   RC/Helitron            5056   5116  (1488) 2622659 *
   221   11.5  0.0  4.9  chr3              62000755 62000818   (627671) + MuDR-2N1_DR       DNA/MULE-MuDR          3432   3492  (8733) 2622660 *
   298    6.7  0.0  0.0  chr3              62000768 62000812   (627677) C CryptonV-N5_DR    DNA/Crypton-V        (9239)  15298   15254 2622661  
   218    7.1  8.6  3.3  chr3              62000778 62000835   (627654) C DNA6-10_DR        DNA                  (3383)   3323    3263 2622662 *
   462   17.2  0.0  4.3  chr3              62000795 62000891   (627598) C hAT-N79_DR        DNA/hAT-Ac           (1134)    955     863 2622656  
   204    7.0  1.8  0.0  chr3              62000813 62000824   (627665) + EnSpm-N17_DR      DNA/TcMar              1953   2010  (3183) 2622663 *
   302    8.2  0.0  4.1  chr3              62001655 62001730   (626759) C DNA6-6_DR         DNA                  (3400)   7881    7809 2622664 *
   761   22.8 13.1  0.8  chr3              62001676 62001985   (626504) C Zisupton-6_DR     DNA/Zisupton        (12769)   9347    8545 2622665  
  1062    0.0  0.0  1.1  chr3              62001986 62002258   (626231) + EnSpm-N42_DR      DNA/CMC-EnSpm           546    815   (437) 2622666  
  1062    0.0  0.0  1.1  chr3              62002035 62002415   (626074) C EnSpm-N42_DR      DNA/CMC-EnSpm         (437)    815     546 2622666  
   225    9.5  1.1  4.4  chr3              62002266 62002452   (626037) C DNA-8-29_DR       DNA/hAT-Tip100         (77)    943     763 2622667 *
   483    2.0  0.0 12.0  chr3              62002286 62002453   (626036) + DNA-X-5_DR        DNA/hAT                 994   1143    (78) 2622668  
   388   11.6  0.7  6.5  chr3              62002323 62002469   (626020) + Gypsy123-I_DR     LTR/Gypsy               579    717  (4697) 2622669 *
   761   22.8 13.1  0.8  chr3              62002416 62002430   (626059) C Zisupton-6_DR     DNA/Zisupton        (12769)   8544    8501 2622665  
  3786    9.4  5.5  1.1  chr3              62002452 62003083   (625406) C hAT-N79_DR        DNA/hAT-Ac           (1145)    944     285 2622670  
   208   29.2  0.0  1.0  chr3              62003169 62003265   (625224) C Zisupton-6_DR     DNA/Zisupton        (12630)   9486    9391 2622671  
   896   17.1  2.1  0.0  chr3              62003449 62003641   (624848) + DNA-2-30B_DR      DNA                       1    197   (216) 2622672  
   220   19.2  8.3  4.4  chr3              62003554 62003662   (624827) + hAT-N178_DR       DNA/hAT-Ac              282    394  (1313) 2622673 *
   201    2.9 11.8  0.0  chr3              62003818 62003851   (624638) + DNA-2-30B_DR      DNA                     160    197   (216) 2622674  
   752    8.0  0.0  0.0  chr3              62004867 62004978   (623511) + DNA8-17_DR        DNA/hAT-Tip100         1345   1456   (357) 2622675 *
  1905   11.8  7.0  0.0  chr3              62004975 62005303   (623186) C DNAX-10B_DR       DNA                   (821)    353       2 2622676  
   472   21.6  0.0  4.0  chr3              62004979 62004990   (623499) + DIRS-4N2_DR       LTR/Ngaro              5658   5749   (241) 2622677 *
   502   18.8  6.0  0.0  chr3              62005302 62005418   (623071) C HarbingerN1_DR    DNA/PIF-Harbinger     (526)    124       1 2622678  
   403   21.1  3.2  0.0  chr3              62005334 62005428   (623061) + DIRS-N2_DR        LTR/Ngaro              4396   4493  (1536) 2622679 *
   343   16.2 35.0  0.0  chr3              62005586 62005745   (622744) C Zisupton-6_DR     DNA/Zisupton        (12909)   9207    8992 2622671 *
  2766   10.4  2.1  1.9  chr3              62005607 62006088   (622401) + Mariner-N38_DR    DNA/TcMar-Tc1            58    540     (7) 2622680  
   236   15.5  1.7  1.7  chr3              62006055 62006113   (622376) C Helitron-N3B_DR   RC/Helitron          (1423)   5181    5123 2622681 *
   201   15.4  0.0  0.0  chr3              62006355 62006393   (622096) + DNA-2-30B_DR      DNA                       3     41   (372) 2622682  
   208   15.2  0.0  2.2  chr3              62006579 62006625   (621864) C Mariner-N31_DR    DNA/TcMar-Tc1           (2)    538     493 2622683 *
  2904    3.9 15.6  0.0  chr3              62006621 62007062   (621427) C Rex1-26_DRe       LINE/Rex-Babar         (15)   3375    2865 2622684  
  1904   10.9  2.6  0.8  chr3              62007065 62007442   (621047) C Mariner-N31_DR    DNA/TcMar-Tc1          (48)    492     108 2622683  
   450    7.3  1.5  0.0  chr3              62007543 62007610   (620879) + TDR20             DNA/Merlin              171    239     (0) 2622685  
   815   18.1 19.7  3.8  chr3              62007639 62008115   (620374) C hAT-N108_DR       DNA/hAT-Ac             (26)    550       1 2622686  
   260    7.7  0.0  0.0  chr3              62008150 62008188   (620301) C L2-2_DRe          LINE/L2                 (0)   4238    4200 2622687  
   266   11.5  3.8  1.9  chr3              62008194 62008246   (620243) C LINEX-1_DR        Retroposon            (452)    353     300 2622688  
   513   14.0 19.0  3.7  chr3              62008710 62008872   (619617) + ANGEL             DNA/Kolobok               5    191   (118) 2622689  
   582   13.7 15.3  0.5  chr3              62008907 62009071   (619418) C Harbinger-N31B_DR DNA/PIF-Harbinger     (480)    182       1 2622690  
   649   19.2  0.6  2.8  chr3              62009088 62009269   (619220) C hAT-N130_DR       DNA/hAT-Ac              (2)    419     242 2622691 *
  2025   12.1  1.3  5.7  chr3              62009267 62009652   (618837) C L2-5_DRe          LINE/L2                 (0)   2227    1858 2622692  
   822   18.3  2.2 14.7  chr3              62009656 62009930   (618559) C hAT-N130_DR       DNA/hAT-Ac            (176)    245       1 2622691  
   211   29.8  0.9  2.7  chr3              62009931 62010015   (618474) + DNA2-9_DR         DNA                     718    800  (1901) 2622693 *
   488   14.3 13.3  0.0  chr3              62009933 62010037   (618452) + ANGEL             DNA/Kolobok             185    303     (6) 2622694  
   426   21.5 15.4  0.0  chr3              62010038 62010062   (618427) C EnSpm-N13_DR      DNA/CMC-EnSpm        (8517)  13632   13483 2622695  
   329    8.8  0.0  0.0  chr3              62010288 62010355   (618134) + Polinton-4_DR     DNA/Maverick          12624  12691  (7596) 2622696  
   246   19.8  0.0  0.0  chr3              62010297 62010382   (618107) + (TGGA)n           Simple_repeat             2     87     (0) 2622697 *
   208   28.6 13.1  1.6  chr3              62010829 62011162   (617327) C L2-53_DR          LINE/L2               (812)    618     458 2622698  
   489   25.1  2.0  3.1  chr3              62011256 62011452   (617037) C ANGEL             DNA/Kolobok           (108)    201       7 2622699  
  2599    7.2  3.9  0.7  chr3              62011463 62011870   (616619) C piggyBac-N3_DR    DNA/PiggyBac            (0)    438      18 2622700  
   213   24.6  7.2  0.0  chr3              62012127 62012195   (616294) C L2-11_DRe         LINE/L2              (1019)    958     885 2622701  
   264   23.1 11.5  9.1  chr3              62012506 62012914   (615575) C Helitron-N5_DR    RC/Helitron            (55)   9454    9037 2622702 *
   844   25.7  9.8  6.4  chr3              62012560 62013273   (615216) C MOSAT_DR          Satellite            (1034)    738       1 2622703  
   665    9.1 19.9  1.7  chr3              62014424 62014569   (613920) C DNA11TA1_DR       DNA/CMC-EnSpm           (0)    203      32 2622704  
   248   14.6  0.0  4.8  chr3              62014603 62014667   (613822) C EnSpm-N4B_DR      DNA/CMC-EnSpm?        (124)     96      35 2622705  
   205   24.9  8.8  2.8  chr3              62014940 62015075   (613414) + Tx1-56_DR         LINE/L1-Tx1            5440   5583     (4) 2622706  
   205    9.8  0.0 16.7  chr3              62015043 62015091   (613398) + Tx1-39_DR         LINE/L1-Tx1            5406   5447     (5) 2622707  
   445   12.8  5.4  1.7  chr3              62015794 62015904   (612585) + TDR7              DNA                     288    402   (139) 2622708  
   412   13.0  2.1  3.5  chr3              62015872 62016015   (612474) C hAT-N187_DR       DNA/hAT-Charlie       (846)    331     190 2622709 *
   349   17.8  1.2  5.2  chr3              62015881 62015891   (612598) C Harbinger-N16_DR  DNA/PIF-Harbinger     (415)   2991    2925 2622710 *
   469   11.6  0.7  0.0  chr3              62015892 62016029   (612460) + DNA-2-32_DR       DNA/CMC-EnSpm?         5477   5615  (3167) 2622711 *
   811   29.2  0.2  9.7  chr3              62015907 62016358   (612131) + Zisupton-6_DR     DNA/Zisupton           8411   8823 (13293) 2622712  
   349   17.8  1.2  5.2  chr3              62016030 62016040   (612449) C Harbinger-N16_DR  DNA/PIF-Harbinger     (415)   2924    2838 2622710 *
   960   18.8  9.1  8.3  chr3              62016259 62016641   (611848) C Zisupton-6_DR     DNA/Zisupton        (12739)   9377    8992 2622713 *
  3779    7.2  0.2  1.6  chr3              62016407 62016986   (611503) C Merlin-1_DR       DNA/Merlin           (8320)   2207    1636 2622714  
  1096   24.4  0.8  4.2  chr3              62016938 62017499   (610990) C Zisupton-6_DR     DNA/Zisupton        (13118)   8998    8452 2622713 *
   791   26.8  4.1  1.4  chr3              62017013 62017501   (610988) + Zisupton-6_DR     DNA/Zisupton           8446   8947 (13169) 2622715 *
  1482   22.0  4.6  5.6  chr3              62017295 62017708   (610781) C Penelope-1_DR     LINE/Penelope         (304)   4142    3733 2622716 *
  1895   15.9  9.9  4.4  chr3              62017398 62017911   (610578) C EnSpm-6N1_DR      DNA/CMC-EnSpm        (2649)   6587    6047 2622717 *
  2051    9.7  8.5  0.8  chr3              62017574 62017915   (610574) C hAT-N137_DR       DNA/hAT-Ac            (867)   2704    2337 2622718  
  1174   21.7  6.1  5.2  chr3              62017585 62018027   (610462) + DNAX-23_DR        DNA                    4355   4801  (7000) 2622719 *
   895   14.2 15.0 13.2  chr3              62017709 62017780   (610709) + Harbinger-N17_DR  DNA/PIF-Harbinger       306    799   (846) 2622720 *
   230    2.6  2.6  0.0  chr3              62018132 62018169   (610320) C EnSpm-N40_DR      DNA/CMC-EnSpm        (1712)   3682    3644 2622721 *
  1468   14.3  1.8  0.0  chr3              62018136 62018414   (610075) + EnSpm-N5_DR       DNA/CMC-EnSpm             7    290     (0) 2622722  
   289   20.9  0.0  2.7  chr3              62018367 62018378   (610111) C Zisupton-6_DR     DNA/Zisupton        (12613)   9503    9481 2622725 *
   469    6.9  0.6  9.5  chr3              62018379 62018538   (609951) + Mariner-N5C_DR    DNA/TcMar              1363   1509  (6412) 2622724 *
  1002    6.6  0.0  7.3  chr3              62018412 62018690   (609799) + Zisupton-6_DR     DNA/Zisupton           9218   9477 (12639) 2622725  
   289   20.9  0.0  2.7  chr3              62018539 62018671   (609818) C Zisupton-6_DR     DNA/Zisupton        (12613)   9480    9207 2622725 *
   302   11.9  0.0  0.0  chr3              62018646 62018704   (609785) C hAT-N48C_DR       DNA/hAT-Ac            (552)   1747    1689 2622726 *
   688    6.4  0.0 13.4  chr3              62018686 62018812   (609677) C DNA-X-4_DR        DNA                     (9)   1236    1125 2622727 *
  1256    8.9  8.4  0.0  chr3              62018811 62019023   (609466) C DNA-X-4_DR        DNA                   (298)    947     717 2622727  
   230   24.5  6.2  1.7  chr3              62018987 62019010   (609479) C ENSPM-6_DR        DNA/CMC-EnSpm       (30620)   1996    1880 2622728 *
   480   10.2  8.0  0.0  chr3              62019011 62019098   (609391) C DNA-X-4_DR        DNA                   (736)    509     415 2622727  
  2515    5.2  4.6  0.0  chr3              62019100 62019448   (609041) + DNA6-6_DR         DNA                    4193   4557  (6724) 2622729  
  1027   11.8  1.6  5.5  chr3              62019317 62019505   (608984) + Penelope-5_DR     LINE/Penelope          2233   2414   (462) 2622730 *
  1524   11.3  3.9  0.4  chr3              62019450 62019707   (608782) C DNA-X-4_DR        DNA                   (819)    426     160 2622727  
   739   22.2  5.8  1.4  chr3              62019759 62020036   (608453) C hAT-N126B_DR      DNA/hAT-Ac            (294)    306      17 2622731  
  1056   13.7 24.5  1.0  chr3              62020037 62020354   (608135) + DNA-2-30B_DR      DNA                       1    392    (21) 2622732  
   301   16.7  2.4  0.0  chr3              62020360 62020443   (608046) + LOOPERN2_DR       DNA/Kolobok-T2          826    911   (464) 2622733 *
   348    6.9  0.0  2.7  chr3              62020371 62020445   (608044) + Zisupton-7_DR     DNA/Zisupton           4613   4685 (12397) 2622734  
   294    7.2  0.0  0.0  chr3              62020386 62020454   (608035) + Gypsy82-LTR_Dr    LTR/Gypsy               675    743   (602) 2622735 *
   294   16.5  1.0  1.0  chr3              62020455 62020482   (608007) C Rex1-31_DRe       LINE/Rex-Babar        (413)   3119    3023 2622736  
  7764    7.5  5.6  0.3  chr3              62020925 62022103   (606386) C TZF28B            DNA/TcMar-Tc1           (0)   1614     374 2622737  
  5063    7.9  5.0  0.2  chr3              62022214 62022976   (605513) C TZF28B            DNA/TcMar-Tc1         (815)    799       1 2622738  
   411   18.7  1.1  1.1  chr3              62022977 62023044   (605445) + hAT-N44B_DR       DNA/hAT-Tip100         1192   1259   (342) 2622739  
  2542   14.9  8.0  2.3  chr3              62023045 62023585   (604904) + HATN3_DR          DNA/hAT-Tip100            1    571     (0) 2622740 *
  2582   11.9  6.7  0.2  chr3              62023144 62023590   (604899) + DNA6-8B_DR        DNA                     450    925  (1747) 2622741  
   474   12.8  0.0  1.3  chr3              62023592 62023670   (604819) C DNA-N19_DR        DNA                   (504)    159      82 2622742  
   417   21.3  8.5  0.0  chr3              62023718 62023858   (604631) C EnSpm-N16_DR      DNA/CMC-EnSpm          (49)    153       1 2622743  
  1023   19.6  0.9  0.0  chr3              62023860 62024089   (604400) C DNA-2-30B_DR      DNA                   (181)    232       1 2622744  
   220   15.2  0.0  0.0  chr3              62024110 62024155   (604334) C EnSpm-9_DR        DNA/CMC-EnSpm        (7640)    980     935 2622745 *
   232   14.1  5.4  0.0  chr3              62024117 62024179   (604310) C hAT-N182_DR       DNA/hAT-Ac           (1165)    795     742 2622746  
   202   12.8  5.1  0.0  chr3              62024415 62024453   (604036) + Zisupton-6_DR     DNA/Zisupton          20729  20769  (1347) 2622747  
   365    4.0  4.0  0.0  chr3              62024484 62024533   (603956) C DNA8-12_DR        DNA                   (274)     52       1 2622748  
   905   10.2 12.3  1.5  chr3              62024534 62024711   (603778) C SINE_DR1          SINE                   (29)    229      33 2622749  
   200    8.4  1.8 16.0  chr3              62024787 62024843   (603646) + Helitron-2_DR     RC/Helitron           21901  21950  (5462) 2622750 *
  1458   15.7  2.3  7.5  chr3              62024794 62024814   (603675) C DNA8-28_DR        DNA/hAT              (3778)   3364    3225 2622751  
  2026    7.0  1.3  2.0  chr3              62024815 62025119   (603370) + HE1_DR1           SINE/tRNA-V-RTE          68    370    (32) 2622752  
  1458   15.7  2.3  7.5  chr3              62025120 62025145   (603344) C DNA8-28_DR        DNA/hAT              (3778)   3224    3030 2622751  
   358   11.3  0.0  3.2  chr3              62025135 62025198   (603291) C EnSpm-N27B_DR     DNA/CMC-EnSpm         (109)     64       3 2622753 *
  2861    3.0  1.4  0.0  chr3              62025285 62025648   (602841) C Merlin-N1_DR      DNA/Merlin              (0)    369       1 2622754  
   407   12.4  0.8 18.8  chr3              62025706 62025824   (602665) C EnSpm-N27B_DR     DNA/CMC-EnSpm           (2)    171      71 2622755  
  1968    9.3 10.7  0.5  chr3              62025836 62026171   (602318) + SINE2-4_DR        SINE/tRNA-V-RTE           1    370     (1) 2622756  
   928   10.6  4.0  0.6  chr3              62026037 62026178   (602311) + HATN17_DR         DNA/hAT-Tip100          345    491  (1056) 2622757 *
  5016    6.8  7.6  0.4  chr3              62026179 62026903   (601586) C TDR13B2           DNA                     (0)    779       3 2622758  
   980   13.9 10.6  3.4  chr3              62027415 62027659   (600830) C Kolobok-1N2_DR    DNA/Kolobok-T2         (72)    618     357 2622759  
   411   15.6  1.1  0.0  chr3              62027648 62027737   (600752) C MOSAT_DR          Satellite             (890)   1197    1107 2622760 *
  1072    9.0  0.0  0.0  chr3              62027658 62027710   (600779) + (TAGA)n           Simple_repeat             1    304     (0) 2622761  
   456   27.3  4.0  2.4  chr3              62027711 62027961   (600528) + HAT1_DR           DNA/hAT-Ac              386    640  (2652) 2622762  
   454   17.4  0.0  0.0  chr3              62028051 62028136   (600353) + hAT-N198_DR       DNA/hAT-Charlie        1240   1325    (74) 2622763  
   208   18.2  0.0  0.0  chr3              62028315 62028369   (600120) + DNA-N43_DR        DNA/TcMar-Fot1          516    570   (484) 2622764 *
   216    9.6  7.7  0.0  chr3              62028322 62028373   (600116) C DNA6-4_DR         DNA                  (1364)   2175    2120 2622765  
   297   15.6 20.0  0.0  chr3              62028481 62028570   (599919) + hAT-N86_DR        DNA/hAT-Ac                1    108   (436) 2622766  
  1099   22.7  3.0  2.4  chr3              62028592 62028961   (599528) C DNA-2-30B_DR      DNA                    (41)    372       1 2622767  
   242   19.9 10.9  5.5  chr3              62028962 62029080   (599409) + Dada-U6N1_DR      DNA/Dada                424    549  (1852) 2622768 *
  1748   11.8  6.6  2.8  chr3              62028963 62029311   (599178) + hAT-N86_DR        DNA/hAT-Ac              109    470    (74) 2622769  
   638    7.1  0.0  0.0  chr3              62029318 62029402   (599087) + HATN4_DR          DNA/hAT-Charlie         108    192     (0) 2622770  
   294   13.5  0.0  0.0  chr3              62029403 62029454   (599035) C Crypton-N1_DR     DNA/Crypton-A         (255)    229     178 2622771  
   449   11.1  2.5  0.0  chr3              62029457 62029537   (598952) C Crypton-N1_DR     DNA/Crypton-A         (224)    260     178 2622772  
   427   12.3  2.5  0.0  chr3              62029540 62029620   (598869) C Crypton-N1_DR     DNA/Crypton-A         (224)    260     178 2622772  
   340   14.5  2.9  0.0  chr3              62029623 62029691   (598798) C Crypton-N1_DR     DNA/Crypton-A         (224)    260     190 2622772  
  2125   12.3  4.9  0.0  chr3              62030180 62030546   (597943) + HE1_DR1           SINE/tRNA-V-RTE           1    385    (17) 2622773  
  1298   21.3  4.1  6.9  chr3              62030181 62030599   (597890) + CryptonV-N4_DR    DNA/Crypton-V          8884   9291  (4202) 2622774 *
   605   15.1  3.1 11.0  chr3              62030904 62030934   (597555) C EnSpm-22N2_DR     DNA/CMC-EnSpm        (1197)   4350    4274 2622775  
   779   17.7  0.0  2.0  chr3              62030935 62030952   (597537) + TE-X-7_DR         LINE?/Penelope?         126    272   (567) 2622776  
   973    6.9  0.0  0.8  chr3              62030953 62031084   (597405) + SINE2-3_DR        SINE/tRNA-V-RTE         234    364     (4) 2622777  
   605   15.1  3.1 11.0  chr3              62031085 62031107   (597382) C EnSpm-22N2_DR     DNA/CMC-EnSpm        (1197)   4273    4211 2622775  
   233   21.7  0.0  0.0  chr3              62031105 62031150   (597339) + Dada-U1A_DR       DNA/Dada               3833   3878  (7101) 2622778 *
   224   14.3  0.0  0.0  chr3              62031159 62031193   (597296) + hAT-N108_DR       DNA/hAT-Ac              538    572     (4) 2622779  
  2087    7.2  7.8  0.0  chr3              62031496 62031815   (596674) C EnSpm-N6_DR       DNA/CMC-EnSpm?          (1)    345       1 2622780  
  1169   13.2  0.5  2.3  chr3              62031816 62032039   (596450) C LOOPERN6B_DR      DNA/Kolobok-T2?         (3)    793     574 2622781  
   411   13.6  2.5  0.0  chr3              62032086 62032166   (596323) C Crypton-N1_DR     DNA/Crypton-A         (224)    260     178 2622772  
   439   11.1  2.5  0.0  chr3              62032169 62032249   (596240) C Crypton-N1_DR     DNA/Crypton-A         (224)    260     178 2622772  
   381   14.8  2.5  0.0  chr3              62032252 62032332   (596157) C Crypton-N1_DR     DNA/Crypton-A         (224)    260     178 2622772  
   386   13.6  2.5  0.0  chr3              62032335 62032415   (596074) C Crypton-N1_DR     DNA/Crypton-A         (224)    260     178 2622772  
   418   12.3  2.5  0.0  chr3              62032418 62032498   (595991) C Crypton-N1_DR     DNA/Crypton-A         (224)    260     178 2622772  
   375   14.8  2.5  0.0  chr3              62032501 62032581   (595908) C Crypton-N1_DR     DNA/Crypton-A         (224)    260     178 2622772  
   418   12.3  2.5  0.0  chr3              62032584 62032664   (595825) C Crypton-N1_DR     DNA/Crypton-A         (224)    260     178 2622772  
   377   14.8  2.5  0.0  chr3              62032667 62032747   (595742) C Crypton-N1_DR     DNA/Crypton-A         (224)    260     178 2622772  
   417   13.6  2.5  0.0  chr3              62032750 62032830   (595659) C Crypton-N1_DR     DNA/Crypton-A         (224)    260     178 2622772  
   417   13.6  2.5  0.0  chr3              62032833 62032913   (595576) C Crypton-N1_DR     DNA/Crypton-A         (224)    260     178 2622772  
   314   16.0  5.3  0.0  chr3              62032916 62032990   (595499) C Crypton-N1_DR     DNA/Crypton-A         (224)    260     182 2622772 *
   605   11.4 14.6  0.0  chr3              62032988 62033110   (595379) C LOOPERN6B_DR      DNA/Kolobok-T2?       (644)    152      12 2622782  
   932   21.7  1.2  0.0  chr3              62033480 62033723   (594766) + DNA-2-30B_DR      DNA                       1    247   (166) 2622783  
  1437    6.9  1.5  0.0  chr3              62033728 62033930   (594559) C TDR17B            DNA/Sola-1            (936)    610     405 2622784  
  1123   13.1  0.9 10.0  chr3              62033741 62033969   (594520) + EnSpm-6N1_DR      DNA/CMC-EnSpm          6220   6429  (2807) 2622785 *
   234   23.4  0.0  0.0  chr3              62033916 62033979   (594510) C hAT-N22_DR        DNA/hAT-Ac            (799)    939     876 2622786 *
   223   19.6  0.0  7.8  chr3              62033964 62034046   (594443) C Rex1-52_DR        LINE/Rex-Babar        (122)    643     567 2622787 *
   545   11.5 27.2  1.6  chr3              62034084 62034234   (594255) C Helitron-N5B_DR   RC/Helitron            (34)   1613    1431 2622788  
   392   14.1  7.1  0.0  chr3              62034297 62034395   (594094) + EnSpm-N21_DR      DNA/CMC-EnSpm             1    106   (373) 2622789  
   599    6.3  9.5  0.0  chr3              62034412 62034506   (593983) + EnSpm-N21_DR      DNA/CMC-EnSpm           294    397    (82) 2622790  
   218   12.0  0.0  6.0  chr3              62034591 62034643   (593846) C hAT-N159_DR       DNA/hAT-Ac            (264)   1558    1509 2622791  
   674   14.0 28.9  0.4  chr3              62040677 62040877   (587612) C DNA-2-4_DR        DNA                     (2)   1397    1140 2622792  
   566   13.6  0.0  0.0  chr3              62040898 62040985   (587504) C DNA-2-4_DR        DNA                  (1311)     88       1 2622793  
   322   21.3  9.2  6.9  chr3              62041009 62041121   (587368) C CryptonV-N5_DR    DNA/Crypton-V       (14554)   9983    9868 2622794  
   272   14.3  1.6  0.0  chr3              62041122 62041184   (587305) + DNA-2-30_DR       DNA                       1     64   (324) 2622795  
   246   15.5 12.5  1.2  chr3              62041211 62041282   (587207) C hAT-27N1_DR       DNA/hAT-Ac            (646)     85       6 2622796  
   570   16.2 10.1  0.6  chr3              62041616 62041764   (586725) C DNA-5-3_DR        DNA/hAT-hAT5           (26)    507     345 2622797  
   486   17.6  4.8  0.9  chr3              62041797 62041899   (586590) C Kolobok-N3_DR     DNA/Kolobok-T2?       (209)    161      55 2622798 *
   582   15.4  8.6  0.0  chr3              62041891 62042007   (586482) C Kolobok-N3_DR     DNA/Kolobok-T2?       (189)    181      55 2622799  
   564   13.7  8.9  0.0  chr3              62042002 62042125   (586364) C Kolobok-N3_DR     DNA/Kolobok-T2?       (192)    178      44 2622799 *
   602   14.4  7.6  0.0  chr3              62042108 62042225   (586264) C Kolobok-N3_DR     DNA/Kolobok-T2?       (189)    181      55 2622799 *
   621    9.3  9.2  0.8  chr3              62042217 62042335   (586154) C Kolobok-N3_DR     DNA/Kolobok-T2?       (189)    181      53 2622799  
   526   17.1  6.0  0.0  chr3              62042325 62042441   (586048) C Kolobok-N3_DR     DNA/Kolobok-T2?       (189)    181      58 2622799 *
   615   17.8  4.2  0.0  chr3              62042439 62042556   (585933) C Kolobok-N3_DR     DNA/Kolobok-T2?       (193)    177      55 2622799 *
   639   11.3  7.8  0.0  chr3              62042548 62042662   (585827) C Kolobok-N3_DR     DNA/Kolobok-T2?       (189)    181      58 2622799  
   583   15.4  6.8  0.8  chr3              62042657 62042774   (585715) C Kolobok-N3_DR     DNA/Kolobok-T2?       (189)    181      57 2622799 *
   604   13.8  9.5  0.0  chr3              62042767 62042882   (585607) C Kolobok-N3_DR     DNA/Kolobok-T2?       (189)    181      55 2622799 *
   703   10.7  7.4  0.0  chr3              62042874 62042994   (585495) C Kolobok-N3_DR     DNA/Kolobok-T2?       (189)    181      52 2622799  
   589   14.0  9.7  0.0  chr3              62042985 62043098   (585391) C Kolobok-N3_DR     DNA/Kolobok-T2?       (191)    179      55 2622799 *
   588   13.1  9.7  1.5  chr3              62043084 62043207   (585282) C Kolobok-N3_DR     DNA/Kolobok-T2?       (179)    191      58 2622799 *
   557   16.4  5.4  0.9  chr3              62043212 62043322   (585167) C Kolobok-N3_DR     DNA/Kolobok-T2?       (200)    170      55 2622800 *
   594   13.9  6.5  1.5  chr3              62043311 62043434   (585055) C Kolobok-N3_DR     DNA/Kolobok-T2?       (186)    184      55 2622800  
   588   17.5  5.8  0.7  chr3              62043420 62043557   (584932) C Kolobok-N3_DR     DNA/Kolobok-T2?       (183)    187      43 2622800 *
   222   11.9  2.4  0.0  chr3              62043538 62043579   (584910) C Kolobok-N3_DR     DNA/Kolobok-T2?       (191)    179     137 2622801 *
   231   17.5 17.5  0.0  chr3              62043584 62043646   (584843) + DNA-2-30B_DR      DNA                     306    379    (34) 2622802  
   403   19.5  8.8  1.5  chr3              62043906 62044030   (584459) C DNA2-14_DR        DNA                  (4662)   2960    2827 2622803  
   227   23.0 12.7  9.2  chr3              62043910 62044028   (584461) C piggyBac-N9_DR    DNA/PiggyBac          (330)    861     699 2622804 *
   272    7.7  0.0  0.0  chr3              62044029 62044067   (584422) + DNA9-4_DR         DNA                     381    419     (0) 2622805  
  4416   19.2  8.1  2.9  chr3              62044183 62045802   (582687) C Kolobok-N14B_DR   DNA/Kolobok-T2?         (0)   2111     213 2622806  
  1169    8.4  8.9  0.0  chr3              62045803 62045981   (582508) + hAT-N4C_DR        DNA/hAT-Charlie           1    195     (0) 2622807  
   215   19.2  0.0  1.9  chr3              62045935 62045987   (582502) + ENSPM-6_DR        DNA/CMC-EnSpm         22750  22801  (9815) 2622808 *
  1084   16.7  9.7  2.3  chr3              62045996 62046283   (582206) + ANGEL             DNA/Kolobok               1    309     (0) 2622809  
  1301   16.1  1.9 10.4  chr3              62046897 62047270   (581219) + EnSpm-N11_DR      DNA/CMC-EnSpm          3275   3619  (1734) 2622810 *
  2127    8.2  3.6  1.2  chr3              62046943 62047276   (581213) C HE1_DR1           SINE/tRNA-V-RTE        (19)    383      42 2622811  
  1533   16.7  3.1 20.2  chr3              62046949 62047467   (581022) + DNA6-6_DR         DNA                    6829   7273  (4008) 2622812 *
   210   20.7  0.0  4.8  chr3              62047724 62047789   (580700) + Harbinger-4_DR    DNA/PIF-Harbinger      1405   1467  (1878) 2622813  
   201   23.4  0.0  0.0  chr3              62047800 62047846   (580643) + ENSPM-6_DR        DNA/CMC-EnSpm         13995  14041 (18575) 2622814 *
  1278   15.6 24.6  0.0  chr3              62047820 62048165   (580324) C Mariner-N38_DR    DNA/TcMar-Tc1           (0)    547     117 2622815  
   311   19.1  0.0  4.5  chr3              62048086 62048178   (580311) + ENSPM-6_DR        DNA/CMC-EnSpm         13817  13905 (18711) 2622816 *
  2763   27.3  7.9 10.1  chr3              62048207 62048227   (580262) C Helitron-N5_DR    RC/Helitron          (6607)   2902    2868 2622817  
  2966   23.7  5.1  9.6  chr3              62048228 62049302   (579187) C MOSAT_DR          Satellite            (1053)   1034       4 2622818  
  2763   27.3  7.9 10.1  chr3              62049303 62050619   (577870) C Helitron-N5_DR    RC/Helitron          (6607)   2867     567 2622817  
   288   13.6  0.0  0.0  chr3              62050619 62050662   (577827) C Helitron-N5B_DR   RC/Helitron          (1470)    177     134 2622819 *
  1287   11.9  9.1  4.7  chr3              62050666 62050929   (577560) + Kolobok-1N2_DR    DNA/Kolobok-T2          416    690     (0) 2622820  
   208   14.3  9.9  1.3  chr3              62051097 62051167   (577322) + LTR-19_DR-LTR     LTR                     274    350  (1012) 2622821 *
   267   10.8  0.0  9.3  chr3              62051106 62051187   (577302) C EnSpm-7_DR        DNA/CMC-EnSpm        (3864)   7170    7096 2622822  
   321   12.8  4.0  3.1  chr3              62051188 62051207   (577282) + EnSpm-21_DR       DNA/CMC-EnSpm          6907   6999  (2151) 2622823  
   361   22.7 10.9  0.0  chr3              62051787 62051896   (576593) C DNAX-16_DR        DNA                    (95)    328     207 2622824  
   239   19.1  0.0  2.4  chr3              62052758 62052800   (575689) + DNA-8-30_DR       DNA/hAT-Ac              750    791   (231) 2622825  
   234   20.0 14.8  1.4  chr3              62052801 62052818   (575671) C hAT-N49_DR        DNA/hAT-Ac            (492)    619     551 2622826  
   592   17.2  2.9  1.4  chr3              62053579 62053714   (574775) C DNA-2-30B_DR      DNA                     (0)    413     276 2622827  
   466   11.8  0.0  0.0  chr3              62053730 62053805   (574684) + LOOPERN6_DR       DNA/Kolobok-T2?          25    100  (1251) 2622828 *
   932   15.3  0.0  0.5  chr3              62053804 62054317   (574172) + (TTCA)n           Simple_repeat             1    660   (492) 2622829  
   625   24.3  0.0  3.1  chr3              62054318 62054580   (573909) + (CTCA)n           Simple_repeat             1    254     (0) 2622830  
   932   15.3  0.0  0.5  chr3              62054581 62054961   (573528) + (TTCA)n           Simple_repeat           661   1152     (0) 2622829 *
  2527   11.8 16.2  0.0  chr3              62054944 62055375   (573114) C EXPANDER1_DR      LINE/RTE-BovB           (1)   3364    2863 2622831  
   552   31.1  4.3  2.9  chr3              62054962 62054972   (573517) + hAT-N22_DR        DNA/hAT-Ac              533   1274   (464) 2622832 *
   233   21.4  3.6  0.0  chr3              62056112 62056167   (572322) C Gypsy47-I_DR      LTR/Gypsy            (4869)    200     143 2622833  
   375   15.1 21.9  1.5  chr3              62056168 62056281   (572208) + EnSpm-N6_DR       DNA/CMC-EnSpm?           63    199   (147) 2622834  
   301   14.8  0.0  3.7  chr3              62056478 62056540   (571949) C EnSpm-N6_DR       DNA/CMC-EnSpm?        (216)    130      76 2622835  
   203    9.7  0.0  0.0  chr3              62056550 62056580   (571909) C EnSpm-N32_DR      DNA/CMC-EnSpm          (47)    459     429 2622836  
   249   25.8  0.0  0.0  chr3              62056967 62057032   (571457) + hAT-N182_DR       DNA/hAT-Ac              819    884  (1076) 2622837  
   216   11.8  0.0  0.0  chr3              62057031 62057062   (571427) + hAT-5_DR          DNA/hAT-Charlie         192    218  (2278) 2622838 *
  2198    7.0  8.0  0.0  chr3              62057035 62057334   (571155) + Harbinger-N13_DR  DNA/PIF-Harbinger         1    324     (0) 2622839  
   228    9.4  0.0  0.0  chr3              62057308 62057339   (571150) C hAT-5_DR          DNA/hAT-Charlie      (2274)    222     191 2622840 *
   409   22.3  0.6  8.9  chr3              62057341 62057522   (570967) + EnSpm-N14_DR      DNA/CMC-EnSpm          2178   2345  (2235) 2622841  
  2430    7.8  3.7  1.9  chr3              62057621 62057974   (570515) + TDR8B             DNA/hAT-Ac                1    360   (603) 2622842  
  1112   12.8  3.0  0.0  chr3              62057973 62058136   (570353) + TDR8B             DNA/hAT-Ac              794    962     (1) 2622843 *
   210   12.9  0.0  0.0  chr3              62058110 62058140   (570349) C Zisupton-3_DR     DNA/Zisupton         (3942)   4013    3983 2622844 *
  2024   12.9  9.6  0.0  chr3              62058162 62058493   (569996) + DNA2-15_DR        DNA/hAT-Ac                1    364   (166) 2622845  
   340   11.8  2.0  0.0  chr3              62058494 62058544   (569945) C DNA2-15_DR        DNA/hAT-Ac            (478)     52       1 2622846  
   291    5.4  0.0  1.8  chr3              62058545 62058590   (569899) C CryptonV-3_DR     DNA/Crypton-V       (15191)   8262    8218 2622847  
   220    8.3  1.7  0.0  chr3              62058539 62058598   (569891) + Ngaro1_DR         LTR/Ngaro              5035   5095  (1483) 2622848 *
   272   13.2  6.0  0.0  chr3              62058547 62058629   (569860) C EnSpm-6N1_DR      DNA/CMC-EnSpm        (8241)    995     908 2622849  
   236   18.2  3.9  9.2  chr3              62058624 62058726   (569763) + hAT-N182_DR       DNA/hAT-Ac              985   1082   (878) 2622850 *
   253   17.1  9.0  2.4  chr3              62058921 62058998   (569491) C EnSpm-8_DR        DNA/CMC-EnSpm        (1484)   7957    7875 2622851  
   371   15.7  5.7  0.0  chr3              62059017 62059086   (569403) + ANGEL             DNA/Kolobok             194    267    (42) 2622852  
   317   18.8  4.0  9.5  chr3              62059018 62059117   (569372) C Dada-U1A_DR       DNA/Dada             (5238)   5741    5647 2622853 *
   275   23.1  5.6  3.6  chr3              62059107 62059214   (569275) C hAT-N182_DR       DNA/hAT-Ac           (1042)    918     809 2622854 *
   224   23.1  3.6  7.4  chr3              62059157 62059268   (569221) + hAT-N185_DR       DNA/hAT?                321    428   (532) 2622855 *
   290   15.9  4.3  0.0  chr3              62059203 62059271   (569218) C EnSpm-N36_DR      DNA/CMC-EnSpm        (1910)   1315    1244 2622856  
   228   13.6  2.9  4.4  chr3              62059211 62059279   (569210) + EnSpm-9_DR        DNA/CMC-EnSpm           984   1051  (7569) 2622857 *
   304   18.2  7.8  3.7  chr3              62059235 62059337   (569152) + DNA-N4_DR         DNA                     682    788   (254) 2622858  
   251   18.6  1.7  0.0  chr3              62059483 62059541   (568948) + CryptonV-N6_DR    DNA/Crypton-V           271    330   (232) 2622859  
   396   18.0 34.4  1.4  chr3              62059558 62059665   (568824) + DNA-2-30_DR       DNA                      31    388     (0) 2622860  
   763   17.3  4.3  0.0  chr3              62059666 62059827   (568662) C DNA-2-30B_DR      DNA                   (244)    169       1 2622861  
   594   23.4 16.9  4.1  chr3              62059895 62060219   (568270) + CryptonV-N6_DR    DNA/Crypton-V           197    561     (1) 2622862  
  1187   22.1  7.8  5.2  chr3              62060220 62060417   (568072) + CryptonV-N6_DR    DNA/Crypton-V           107    232   (330) 2622863  
   240   22.6  1.2  6.2  chr3              62060418 62060502   (567987) + hAT-N48C_DR       DNA/hAT-Ac             1667   1747   (552) 2622864  
  1187   22.1  7.8  5.2  chr3              62060503 62061015   (567474) + CryptonV-N6_DR    DNA/Crypton-V           233    562     (0) 2622863  
   222    2.3  0.0  0.0  chr3              62061214 62061257   (567232) C Helitron-2_DR     RC/Helitron         (22005)   5407    5364 2622865  
   227   27.1  0.0  7.0  chr3              62061564 62061670   (566819) + ENSPM-6_DR        DNA/CMC-EnSpm         14843  14942 (17674) 2622866 *
   520   29.1  0.0  1.9  chr3              62061578 62061609   (566880) C Zisupton-6_DR     DNA/Zisupton        (12631)   9485    9277 2622867  
   582   22.1  0.0  2.3  chr3              62061610 62061790   (566699) + (TATG)n           Simple_repeat             1    177     (0) 2622868  
   291   28.0  2.2 10.1  chr3              62061669 62061807   (566682) + Gypsy82-LTR_Dr    LTR/Gypsy               629    757   (588) 2622869 *
   327   32.4  1.5  3.0  chr3              62061688 62061824   (566665) + hAT-2n1_DR        DNA/hAT-Charlie        1018   1152    (58) 2622870  
   369   19.6  2.1  0.0  chr3              62061880 62061976   (566513) C hAT-N202_DR       DNA/hAT-Tip100       (1670)    215     117 2622871  
   320   16.5  1.2  0.0  chr3              62061901 62061985   (566504) + EnSpm-N14_DR      DNA/CMC-EnSpm          3559   3644   (936) 2622872 *
   381   17.5  8.7  0.9  chr3              62061915 62062018   (566471) C Polinton-4_DR     DNA/Maverick         (3114)  17173   17062 2622873  
   231   23.0  0.0  3.3  chr3              62062115 62062177   (566312) C EnSpm-14_DR       DNA/CMC-EnSpm        (1920)   5229    5169 2622874 *
   335   12.5  0.0  1.8  chr3              62062125 62062181   (566308) + hAT-N127_DR       DNA/hAT-Charlie        6872   6927  (3389) 2622875 *
   348    9.8  0.0  0.0  chr3              62062131 62062181   (566308) + ANGEL             DNA/Kolobok             187    237    (72) 2622876 *
   557    6.9  0.0  0.0  chr3              62062171 62062242   (566247) C HATN1_DR          DNA/hAT               (355)     72       1 2622877  
   280   21.5  0.0  0.0  chr3              62062182 62062195   (566294) C EnSpm-N47B_DR     DNA/CMC-EnSpm?         (41)   1391    1327 2622878 *
   236    6.7 29.3  0.0  chr3              62062242 62062316   (566173) + LTR-16_DR-LTR     LTR                     194    290   (479) 2622879 *
   315   21.1  0.0 11.7  chr3              62062243 62062254   (566235) C DIRS-N4_DR        LTR/Ngaro            (4663)   1131    1057 2622880  
   719   12.3  0.0 26.1  chr3              62062557 62062754   (565735) C Zisupton-7_DR     DNA/Zisupton         (5549)  11533   11377 2622881  
   365   12.8  0.7 13.2  chr3              62062585 62063778   (564711) + ERV1-N3-I_DR      LTR/ERV1               3591   3770   (821) 2622882 *
   368   12.9  0.3 16.4  chr3              62062624 62062987   (565502) + (CA)n             Simple_repeat             1    534   (657) 2622883  
   379   14.4  1.2  6.2  chr3              62062988 62063157   (565332) C Zisupton-7_DR     DNA/Zisupton         (5545)  11537   11376 2622884  
   298   10.9  0.0 10.2  chr3              62063036 62063075   (565414) C Zisupton-7_DR     DNA/Zisupton         (5548)  11534   11468 2622885 *
   455    9.7  0.0 12.3  chr3              62063076 62063157   (565332) C hAT-N48B_DR       DNA/hAT-Ac            (472)   1668    1596 2622886  
   298   10.9  0.0 10.2  chr3              62063158 62063208   (565281) C Zisupton-7_DR     DNA/Zisupton         (5548)  11467   11378 2622885  
   368   12.9  0.3 16.4  chr3              62063209 62063437   (565052) + (CA)n             Simple_repeat           535    870   (321) 2622883  
   306   12.4  0.0 16.6  chr3              62063438 62063620   (564869) C Zisupton-7_DR     DNA/Zisupton         (5548)  11534   11378 2622887  
   368   12.9  0.3 16.4  chr3              62063621 62063744   (564745) + (CA)n             Simple_repeat           871   1051   (140) 2622883  
   640   16.5  0.6 14.8  chr3              62063745 62063953   (564536) + Polinton-1_DR     DNA/Maverick          17595  17751   (734) 2622888  
   368   12.9  0.3 16.4  chr3              62063954 62064043   (564446) + (CA)n             Simple_repeat          1052   1191     (0) 2622883  
   224   22.9  4.9  0.0  chr3              62064077 62064137   (564352) + HAT1_DR           DNA/hAT-Ac             2485   2548   (744) 2622889 *
   233   11.8  5.8  1.9  chr3              62064101 62064152   (564337) C Tx1-25_DR         LINE/L1-Tx1          (4453)    989     936 2622890  
  1226   17.2  0.3 17.1  chr3              62064167 62064474   (564015) + SINE2-5_DR        SINE/tRNA-V-RTE           1    264    (18) 2622891  
   750   23.9  9.4 10.0  chr3              62064475 62064546   (563943) C DNA9-3_DR         DNA/MULE-MuDR?       (9706)   1672    1295 2622892  
   404    9.6  1.0  7.3  chr3              62064500 62064702   (563787) + ERV1-N3-I_DR      LTR/ERV1               3576   3766   (825) 2622893 *
   370    6.8  0.0 16.1  chr3              62064533 62064741   (563748) + (CA)n             Simple_repeat             1    180     (0) 2622894 *
   932   14.2  1.0  8.6  chr3              62064584 62064783   (563706) + DNA-N43_DR        DNA/TcMar-Fot1          533    718   (336) 2622895  
   241   16.4  0.0  1.4  chr3              62064718 62064791   (563698) C hAT-N180_DR       DNA/hAT?              (278)    873     801 2622896 *
   257   17.9  3.9  0.0  chr3              62064730 62064807   (563682) + EnSpm-N36_DR      DNA/CMC-EnSpm          1224   1304  (1921) 2622897  
   204   25.0  1.5  0.0  chr3              62065216 62065283   (563206) + ENSPM-6_DR        DNA/CMC-EnSpm         13964  14032 (18584) 2622898  
   627   12.9  1.0  0.0  chr3              62065372 62065472   (563017) C SINE2-5_DR        SINE/tRNA-V-RTE       (180)    102       1 2622899  
   308   26.0  7.1  2.3  chr3              62065473 62065509   (562980) + DNA9-3_DR         DNA/MULE-MuDR?         1672   1714  (9665) 2622900  
   216   25.9  2.9 14.8  chr3              62065473 62065608   (562881) C LOOPERN2_DR       DNA/Kolobok-T2        (464)    911     790 2622901 *
   288   25.4  6.3  6.3  chr3              62065473 62065514   (562975) + CryptonV-N4_DR    DNA/Crypton-V          7766   7908  (5585) 2622902  
   211   17.6  3.9  1.9  chr3              62065701 62065752   (562737) C Gypsy-240_DR-LTR  LTR/Gypsy             (558)    872     820 2622903  
   326   27.5  0.8  5.6  chr3              62066078 62066208   (562281) + CryptonV-N6_DR    DNA/Crypton-V           158    282   (280) 2622904  
   215   25.5  9.6  4.2  chr3              62066319 62066453   (562036) + CryptonV-N6_DR    DNA/Crypton-V           140    281   (281) 2622905  
   951   17.3 24.4  0.0  chr3              62066738 62066991   (561498) C EnSpm-N6_DR       DNA/CMC-EnSpm?          (7)    339      24 2622906  
   226   12.5  0.0  0.0  chr3              62067021 62067052   (561437) C EnSpm-N6_DR       DNA/CMC-EnSpm?        (286)     60      29 2622907  
   201   15.6  0.0  0.0  chr3              62067098 62067129   (561360) C EnSpm-N6_DR       DNA/CMC-EnSpm?        (286)     60      29 2622908  
   217   12.5  0.0  0.0  chr3              62067175 62067206   (561283) C EnSpm-N6_DR       DNA/CMC-EnSpm?        (286)     60      29 2622909  
   226    9.7  0.0  0.0  chr3              62067319 62067349   (561140) C EnSpm-N6_DR       DNA/CMC-EnSpm?        (287)     59      29 2622910  
   226    9.7  0.0  0.0  chr3              62067539 62067569   (560920) C EnSpm-N6_DR       DNA/CMC-EnSpm?        (287)     59      29 2622911  
   217   11.1  2.8  0.0  chr3              62067578 62067613   (560876) C EnSpm-N6_DR       DNA/CMC-EnSpm?        (281)     65      29 2622911  
   217   11.1  2.8  0.0  chr3              62067644 62067679   (560810) C EnSpm-N6_DR       DNA/CMC-EnSpm?        (281)     65      29 2622912  
   217   11.1  2.8  0.0  chr3              62067710 62067745   (560744) C EnSpm-N6_DR       DNA/CMC-EnSpm?        (281)     65      29 2622913  
   217   11.1  2.8  0.0  chr3              62067820 62067855   (560634) C EnSpm-N6_DR       DNA/CMC-EnSpm?        (281)     65      29 2622914  
   233    9.4  0.0  0.0  chr3              62067868 62067899   (560590) C EnSpm-N6_DR       DNA/CMC-EnSpm?        (286)     60      29 2622914  
   217   11.1  2.8  0.0  chr3              62067930 62067965   (560524) C EnSpm-N6_DR       DNA/CMC-EnSpm?        (281)     65      29 2622915  
   235   13.1  1.6  0.0  chr3              62068056 62068103   (560386) C EnSpm-N6_DR       DNA/CMC-EnSpm?        (274)     72      23 2622916  
   216   14.3  0.0  0.0  chr3              62068068 62068098   (560391) + DRSATII           Satellite                 1     63    (73) 2622917 *
   242   12.8  1.6  0.0  chr3              62068077 62068125   (560364) C EnSpm-N6_DR       DNA/CMC-EnSpm?        (274)     72      23 2622918  
   233    9.4  0.0  0.0  chr3              62068099 62068130   (560359) C EnSpm-N6_DR       DNA/CMC-EnSpm?        (286)     60      29 2622918 *
   240   18.4  0.9  5.5  chr3              62068277 62068391   (560098) C EnSpm-N13_DR      DNA/CMC-EnSpm       (13844)   8305    8196 2622919 *
   262   16.3  2.2  0.0  chr3              62068307 62068398   (560091) + hAT-N145_DR       DNA/hAT-Ac             1326   1419   (172) 2622920  
   257   15.8 13.5  2.6  chr3              62068333 62068436   (560053) C DNA-N38_DR        DNA                   (450)    173      59 2622921 *
   213   17.4  4.5  0.9  chr3              62068339 62068448   (560041) C Mariner-N5C_DR    DNA/TcMar            (6410)   1511    1398 2622922 *
   206   12.3  4.6  9.7  chr3              62068399 62068412   (560077) + Helitron-2_DR     RC/Helitron            6254   6354 (21058) 2622923 *
   203   17.9  2.3  8.3  chr3              62068413 62068432   (560057) C CryptonV-3_DR     DNA/Crypton-V       (15190)   8263    8143 2622924  
   203   21.1  4.2  7.2  chr3              62068437 62068475   (560014) + EnSpm-N13_DR      DNA/CMC-EnSpm          8193   8331 (13818) 2622925  
   851   12.1  5.9  2.3  chr3              62068939 62069107   (559382) + Kolobok-1N2_DR    DNA/Kolobok-T2          501    675    (15) 2622926  
   289    6.5  6.5  0.0  chr3              62069323 62069353   (559136) + EnSpm-N48B_DR     DNA/CMC-EnSpm           671    704  (6255) 2622927  
   235   15.0  0.0  0.0  chr3              62069354 62069393   (559096) C Crypton-N1_DR     DNA/Crypton-A           (2)    482     443 2622928  
   799   18.7  0.0  3.2  chr3              62069405 62069430   (559059) + DIRS-1F-LTR_DR    LTR/Ngaro               188    208   (477) 2622929  
  1138   11.2 16.6  0.0  chr3              62069431 62069653   (558836) + HE1_DR1           SINE/tRNA-V-RTE           1    260   (142) 2622930  
   205   18.3  2.3  6.0  chr3              62069600 62069686   (558803) C EnSpm-N48B_DR     DNA/CMC-EnSpm        (6254)    705     622 2622931 *
   519   12.6  1.7  9.6  chr3              62069987 62070024   (558465) C ERV1-N3-I_DR      LTR/ERV1              (799)   3792    3767 2622932  
   260   20.8  1.7  7.2  chr3              62070025 62070200   (558289) + Zisupton-7_DR     DNA/Zisupton          11368  11534  (5548) 2622933  
   222   17.4  4.7  0.0  chr3              62070126 62070211   (558278) + DNA6-6_DR         DNA                    9929  10018  (1263) 2622934 *
   519   12.6  1.7  9.6  chr3              62070212 62070466   (558023) C ERV1-N3-I_DR      LTR/ERV1              (799)   3766    3593 2622932  
   517    6.6  0.5 11.6  chr3              62070222 62070511   (557978) + (TG)n             Simple_repeat             1    257     (0) 2622935 *
   479   15.6  7.2  5.4  chr3              62070328 62070472   (558017) C EnSpm-21_DR       DNA/CMC-EnSpm        (2175)   6975    6488 2622936 *
   654   14.8  0.5 24.1  chr3              62070473 62070667   (557822) + Zisupton-7_DR     DNA/Zisupton          11376  11533  (5549) 2622937 *
   707   12.5  0.5 23.0  chr3              62070559 62070755   (557734) C ERV1-N3-I_DR      LTR/ERV1              (826)   3765    3605 2622938  
  1265   15.8 21.2  1.0  chr3              62071235 62071579   (556910) C Kolobok-N5_DR     DNA/Kolobok-T2?         (9)    476      63 2622939  
   299   19.0 16.7  7.7  chr3              62071583 62071702   (556787) C DNAX-16_DR        DNA                   (244)    179      50 2622940  
   261   12.7  0.0  0.0  chr3              62073276 62073338   (555151) C ENSPM-6_DR        DNA/CMC-EnSpm       (18581)  14035   13973 2622941  
   248    2.1  0.0  0.0  chr3              62073297 62073343   (555146) C HATN16_DR         DNA/hAT-Charlie       (163)    781     735 2622942 *
   242   20.3  0.0  1.4  chr3              62073344 62073362   (555127) + DNA-N4_DR         DNA                     682    746   (296) 2622943  
   370   23.1  3.8  0.9  chr3              62073816 62073920   (554569) C DNA-2-27_DR       DNA                    (23)   1889    1782 2622944  
   359   11.8 10.3  0.0  chr3              62074188 62074255   (554234) + Dada-U1A_DR       DNA/Dada               3639   3713  (7266) 2622945  
   556   19.5  0.8 13.6  chr3              62074814 62075136   (553353) + (TTCA)n           Simple_repeat             1    327   (168) 2622946  
   419   13.6  4.9  0.0  chr3              62075137 62075217   (553272) C Nimb-7_DR         LINE/I                  (0)   2294    2210 2622947  
   556   19.5  0.8 13.6  chr3              62075218 62075381   (553108) + (TTCA)n           Simple_repeat           328    495     (0) 2622946  
   405   13.6  4.9  0.0  chr3              62075365 62075445   (553044) C Nimb-7_DR         LINE/I                  (0)   2294    2210 2622948 *
   342   10.4  4.5  0.0  chr3              62075435 62075501   (552988) + DNA9-N1_DR        DNA/MULE-NOF           2279   2348  (2668) 2622949 *
   390   20.2  1.4  9.7  chr3              62075449 62075611   (552878) + (TTCA)n           Simple_repeat             1    193    (85) 2622950  
   456    8.4  1.4  0.0  chr3              62075612 62075682   (552807) C Nimb-7_DR         LINE/I                  (0)   2294    2223 2622951  
   390   20.2  1.4  9.7  chr3              62075683 62075752   (552737) + (TTCA)n           Simple_repeat           194    278     (0) 2622950  
   329   13.8  1.7  0.0  chr3              62075736 62075793   (552696) C Nimb-7_DR         LINE/I                  (0)   2294    2236 2622952 *
   241    6.4  6.4  0.0  chr3              62076114 62076160   (552329) + Polinton-4N1_DR   DNA/Maverick           4706   4755  (5681) 2622953 *
   310   14.5  4.3  1.4  chr3              62076127 62076196   (552293) C EnSpm-N34_DR      DNA/CMC-EnSpm         (682)    408     337 2622954  
   586   15.7 12.4  2.6  chr3              62076283 62076459   (552030) C hAT-N125_DR       DNA/hAT-Ac              (1)   1195    1002 2622955  
   222    6.1  0.0  0.0  chr3              62076472 62076504   (551985) C hAT-N125_DR       DNA/hAT-Ac            (252)    944     912 2622955  
   241   22.4  0.0  5.9  chr3              62076799 62076888   (551601) C DNA-N38_DR        DNA                   (437)    186     102 2622956 *
   292   22.5  1.2  0.0  chr3              62076811 62076890   (551599) + Helitron-N2_DR    RC/Helitron            1471   1551   (912) 2622957 *
   326   13.2  4.4  0.0  chr3              62076823 62076890   (551599) C Penelope-1_DR     LINE/Penelope         (395)   4051    3981 2622958  
   326   22.3  2.6  3.5  chr3              62076891 62076938   (551551) + Merlin-1_DR       DNA/Merlin             1560   1674  (8853) 2622959  
   212   27.9  6.7  0.9  chr3              62076891 62076905   (551584) C EnSpm-6N1_DR      DNA/CMC-EnSpm        (2624)   6573    6502 2622960 *
  3051    9.2  5.2  3.6  chr3              62076921 62077360   (551129) C HATN13B_DR        DNA/hAT-Ac            (407)    498      29 2622961  
   280   15.8  3.5  1.7  chr3              62077361 62077418   (551071) C CryptonV-N5_DR    DNA/Crypton-V        (6328)  18209   18151 2622962  
  3051    9.2  5.2  3.6  chr3              62077419 62077443   (551046) C HATN13B_DR        DNA/hAT-Ac            (407)     28       1 2622961  
   545   12.1 13.7  0.0  chr3              62077444 62077561   (550928) C DNA11TA1_DR       DNA/CMC-EnSpm          (55)    148      14 2622963  
   427    9.3 29.0  0.0  chr3              62077654 62077760   (550729) C Mariner-N31_DR    DNA/TcMar-Tc1         (402)    138       1 2622964  
   516    3.1  0.0  3.1  chr3              62077761 62077825   (550664) + TE-X-1B_DR        DNA                    1285   1347    (62) 2622965 *
   581    4.5  0.0  0.0  chr3              62077768 62077834   (550655) C Merlin-1_DR       DNA/Merlin           (8979)   1548    1482 2622966  
  1262    4.5  1.1  0.6  chr3              62077896 62078072   (550417) C Merlin-1_DR       DNA/Merlin           (9295)   1232    1055 2622966  
   299   12.6  4.8  0.0  chr3              62077982 62078084   (550405) + DNA9-6_DR         DNA                    7417   7524   (360) 2622967 *
   891    7.4  0.5 19.0  chr3              62077997 62078214   (550275) C EnSpm-N42_DR      DNA/CMC-EnSpm         (533)    719     536 2622968  
   439   22.9  1.9  3.5  chr3              62078001 62078011   (550478) + Zisupton-7_DR     DNA/Zisupton          12266  12301  (4781) 2622969 *
   964   10.1  0.0  6.7  chr3              62078012 62078202   (550287) + (TA)n             Simple_repeat             1    179     (0) 2622970  
   439   22.9  1.9  3.5  chr3              62078203 62078262   (550227) + Zisupton-7_DR     DNA/Zisupton          12302  12523  (4559) 2622969  
  1604   15.8  7.3  0.0  chr3              62078479 62078819   (549670) C Mariner-N38_DR    DNA/TcMar-Tc1          (86)    461      96 2622971  
   211   21.7  0.0  0.0  chr3              62080372 62080417   (548072) C HATN10_DR         DNA/hAT-Ac             (18)    437     392 2622972  
   795   12.3  5.1  0.0  chr3              62080431 62080568   (547921) C hAT-N23_DR        DNA/hAT-Ac              (1)   1737    1593 2622973  
  3326   14.6  4.2  9.1  chr3              62080569 62081377   (547112) C hAT-N22_DR        DNA/hAT                 (0)   1738     489 2622974 *
  3627    4.7  2.6  0.0  chr3              62081376 62081827   (546662) C Harbinger-8N1_DR  DNA/PIF-Harbinger       (0)    555      92 2622975  
   979    9.3  0.0  0.0  chr3              62081826 62081964   (546525) C SINE2-4_DR        SINE/tRNA-V-RTE        (31)    340     202 2622976 *
  3761    5.2  8.3  0.2  chr3              62081963 62082468   (546021) + DNA2-7_DR         DNA                    5011   5557  (4093) 2622977  
   431   15.4 16.2  9.6  chr3              62082444 62082472   (546017) + hAT-N79_DR        DNA/hAT-Ac              768    986  (1103) 2622978 *
   647   17.8 11.3  4.5  chr3              62082473 62082702   (545787) C ENSPM-2N_DR       DNA/CMC-EnSpm         (506)   1032     788 2622979  
  2868    5.6 16.2  0.2  chr3              62082708 62083133   (545356) + hAT-N32_DR        DNA/hAT-Charlie           1    494     (7) 2622980  
   242   14.2 11.8  3.6  chr3              62083138 62083188   (545301) C hAT-N23_DR        DNA/hAT-Ac            (663)   1075    1021 2622981  
   731   22.0  1.5  1.0  chr3              62083504 62083705   (544784) + EnSpm-N13_DR      DNA/CMC-EnSpm         19304  19506  (2643) 2622982 *
   930   15.2  1.1  0.5  chr3              62083529 62083713   (544776) + hAT-N21B_DR       DNA/hAT-Ac              942   1127   (174) 2622983  
   727    8.5  0.0 10.3  chr3              62083731 62083848   (544641) C HARBINGERN2B_DR   DNA/PIF-Harbinger     (122)    677     571 2622984  
   233    9.8  0.0  3.3  chr3              62084159 62084221   (544268) + DNA-6-N2_DR       DNA                    4230   4290   (766) 2622985  
   240   13.3  2.4  1.2  chr3              62084630 62084713   (543776) C DNA-1-7_DR        DNA/PIF-Harbinger     (645)    793     709 2622986 *
   260   14.4  3.0  4.0  chr3              62084640 62084740   (543749) C DNA-6-N2_DR       DNA                   (752)   4304    4205 2622987  
   290   20.5 14.5  0.0  chr3              62087766 62087882   (540607) + Tx1-51_DR         LINE/L1-Tx1            3394   3527    (44) 2622988 *
   575   13.8  4.6  0.0  chr3              62087855 62087872   (540617) + EnSpm-6N1_DR      DNA/CMC-EnSpm          3441   3554  (5682) 2622989  
   651    6.6  3.3  0.0  chr3              62087873 62087963   (540526) + hAT-N167B_DR      DNA/hAT-Charlie        1234   1327   (246) 2622990  
   543   14.9  1.1  0.0  chr3              62087887 62087980   (540509) C CryptonV-2_DR     DNA/Crypton-V         (669)  21142   21048 2622991 *
   273   13.6  0.0  9.6  chr3              62087932 62087943   (540546) C DNA8-25_DR        DNA                  (1980)   1987    1936 2622992 *
   323   11.1  0.0  0.0  chr3              62087944 62087988   (540501) C SINE2-4_DR        SINE/tRNA-V-RTE       (286)     85      41 2622993  
   212   21.9  0.0  1.6  chr3              62088343 62088407   (540082) + Tx1-31_DR         LINE/L1-Tx1            3022   3085    (34) 2622994  
   207   26.1  1.1  3.4  chr3              62088917 62089007   (539482) + Gypsy120-LTR_DR   LTR/Gypsy                68    156   (880) 2622995  
   249   26.3  0.0  0.0  chr3              62089193 62089268   (539221) + Polinton-4_DR     DNA/Maverick          12616  12691  (7596) 2622996 *
   799   18.6  2.2  6.2  chr3              62089205 62090512   (537977) + (TGGA)n           Simple_repeat             1   1401   (202) 2622997  
   327   24.9  2.8  1.7  chr3              62090513 62090688   (537801) + (TAGA)n           Simple_repeat             3    180     (0) 2622998  
   799   18.6  2.2  6.2  chr3              62090689 62090875   (537614) + (TGGA)n           Simple_repeat          1402   1603     (0) 2622997  
   502   24.2  1.3  2.5  chr3              62090912 62091165   (537324) + (TCCA)n           Simple_repeat             1    251     (0) 2622999  
  2316   16.0 11.7  1.2  chr3              62091522 62092033   (536456) C DNA-N28_DR        DNA/PIF-Harbinger       (0)    565       1 2623000  
   208   26.9  2.4  4.1  chr3              62092293 62092416   (536073) + EnSpm-11_DR       DNA/CMC-EnSpm           783    904  (8099) 2623001  
  2815    9.5 22.8  0.0  chr3              62093065 62093578   (534911) C TC1DR2            DNA/TcMar-Tc1         (245)    631       1 2623002  
   751   13.9  3.5  3.8  chr3              62093579 62093666   (534823) C DNA8-25_DR        DNA                  (3118)    849     800 2623003  
   306   10.9  3.1  0.0  chr3              62093581 62093644   (534845) C ENSPM-6_DR        DNA/CMC-EnSpm       (19246)  13370   13305 2623004 *
   269   15.5  4.0  4.0  chr3              62093645 62093681   (534808) C Helitron-N3B_DR   RC/Helitron          (4156)   2448    2348 2623005  
   651   19.0  8.6  0.0  chr3              62093929 62094102   (534387) + TDR7              DNA                     353    541     (0) 2623006  
   991   20.5 10.9  1.1  chr3              62094628 62094874   (533615) + Kolobok-N5_DR     DNA/Kolobok-T2?          23    293   (192) 2623007  
   256   26.1  2.2  1.1  chr3              62095104 62095192   (533297) C Kolobok-N10B_DR   DNA/Kolobok             (0)    271     182 2623008  
   425   22.9  2.1  0.0  chr3              62097175 62097270   (531219) + Kolobok-N10B_DR   DNA/Kolobok             164    261    (10) 2623009  
   200    8.3  2.8  0.0  chr3              62097643 62097678   (530811) C CryptonV-N4_DR    DNA/Crypton-V        (7406)   6087    6051 2623010 *
   236   14.6  0.0  0.0  chr3              62097652 62097692   (530797) + (TAG)n            Simple_repeat             1     41     (0) 2623011  
   328   16.5 22.7  0.0  chr3              62097763 62097859   (530630) C LINEX-1_DR        Retroposon              (9)    796     678 2623012  
   412   14.4 16.1  0.0  chr3              62098334 62098451   (530038) + DNA-2-30B_DR      DNA                     191    327    (86) 2623013  
   201   14.2 17.4  8.0  chr3              62099056 62099124   (529365) + hAT-N54_DR        DNA/hAT-Ac             1588   1662    (27) 2623014  
   249   12.8  0.0  2.1  chr3              62100187 62100234   (528255) C DNA-2-30_DR       DNA                   (341)     47       1 2623015  
   231   18.0  2.0  0.0  chr3              62100281 62100330   (528159) C Mariner-N31_DR    DNA/TcMar-Tc1          (64)    476     426 2623016  
   218   12.3  8.2  4.5  chr3              62100594 62100678   (527811) C Polinton-4_DR     DNA/Maverick         (3381)  16906   16819 2623017  
   387   19.5  0.9  4.8  chr3              62101103 62101210   (527279) + Mariner-N5C_DR    DNA/TcMar              2203   2306  (5615) 2623018 *
   612   26.3  0.6  0.6  chr3              62101115 62101294   (527195) C Zisupton-6_DR     DNA/Zisupton        (13191)   8925    8746 2623019 *
  1315   18.8  9.7  5.8  chr3              62101147 62101649   (526840) + MuDR-2N1_DR       DNA/MULE-MuDR          4499   5020  (7205) 2623020 *
  4384   12.9  9.1 15.2  chr3              62101288 62102559   (525930) + DNA-X-4_DR        DNA                      41   1245     (0) 2623021  
   700   20.6  5.5 11.6  chr3              62102560 62102645   (525844) + Merlin-1_DR       DNA/Merlin             1561   1630  (8897) 2623022  
   231   30.5  5.5 10.3  chr3              62102564 62103001   (525488) + EnSpm-21_DR       DNA/CMC-EnSpm          6559   6977  (2173) 2623023 *
   601   19.9  3.3  3.6  chr3              62102785 62102896   (525593) C EnSpm-N48B_DR     DNA/CMC-EnSpm        (1582)   5377    5245 2623024  
   665   14.7  0.0  2.4  chr3              62102897 62102924   (525565) + HATN16_DR         DNA/hAT-Charlie         697    856    (84) 2623025  
   893    2.9  0.0  0.0  chr3              62102925 62103060   (525429) C hAT-2n1_DR        DNA/hAT-Charlie        (81)   1129     994 2623026  
   601   19.9  3.3  3.6  chr3              62103065 62103096   (525393) C EnSpm-N48B_DR     DNA/CMC-EnSpm        (1582)   5244    5205 2623024  
   462   12.2  5.7  2.8  chr3              62105578 62105702   (522787) C DNA-2-30_DR       DNA                    (10)    403     289 2623027  
   620   12.7 16.1  0.0  chr3              62105729 62105846   (522643) + Harbinger-4N1_DR  DNA/PIF-Harbinger         2    138   (883) 2623028  
   230   22.0  3.9 15.2  chr3              62106020 62106044   (522445) + LOOPERN3_DR       DNA/Kolobok-T2          556    647   (364) 2623029  
   233   16.7  5.2  6.6  chr3              62106045 62106121   (522368) C EnSpm-N46_DR      DNA/CMC-EnSpm?       (1427)   2313    2238 2623030  
   213   22.2  0.0  1.9  chr3              62106077 62106131   (522358) + Copia-14_DR-LTR   LTR/Gypsy?              209    262   (217) 2623031 *
   242   26.3  1.3  0.0  chr3              62106090 62106165   (522324) C Helitron-2_DR     RC/Helitron         (21349)   6063    5987 2623032  
   231   10.5  0.0  9.0  chr3              62106219 62106291   (522198) + hAT-10_DR         DNA/hAT-Tip100          109    175  (4305) 2623033 *
   509   12.7  0.4  0.8  chr3              62106233 62106698   (521791) + (TTTA)n           Simple_repeat             1    464     (0) 2623034  
   489   14.9  0.6  2.5  chr3              62106574 62107070   (521419) + T-rich            Low_complexity            1    487     (0) 2623035 *
   233   19.7  6.7  2.7  chr3              62106699 62106898   (521591) + DNA-N26B_DR       DNA                     441   1132    (22) 2623036 *
   204   10.8  0.0  0.0  chr3              62107087 62107123   (521366) + Zisupton-N1_DR    DNA/Zisupton           1417   1453  (1861) 2623037  
   244   14.2  0.0  5.0  chr3              62109603 62109662   (518827) + SAT-19_DR         Satellite                 1     57   (151) 2623038 *
   987   17.2 14.7  0.0  chr3              62109648 62109983   (518506) C Zisupton-6_DR     DNA/Zisupton        (13279)   8837    8482 2623039  
   236   32.8  5.7  7.3  chr3              62109687 62110091   (518398) C IS3EU-4_DR        DNA/IS3EU           (14473)    556     158 2623040 *
   239   18.7  0.0 34.8  chr3              62109880 62110053   (518436) + Zisupton-7_DR     DNA/Zisupton          11378  11534  (5547) 2623041  
   257   13.2  0.0  0.0  chr3              62110054 62110091   (518398) + (TG)n             Simple_repeat             2     39     (0) 2623042 *
   261    6.1  0.0  0.0  chr3              62110060 62110092   (518397) C Zisupton-6_DR     DNA/Zisupton        (13690)   8426    8394 2623039  
   263   20.7  4.4  4.4  chr3              62110135 62110225   (518264) C LOOPERN2_DR       DNA/Kolobok-T2        (432)    943     853 2623043 *
   267    6.6  1.6  4.8  chr3              62110164 62110227   (518262) + HATN11B_DR        DNA/hAT                 419    480   (210) 2623044  
   219   10.5  1.8  0.0  chr3              62110185 62110241   (518248) C Harbinger-5_DR    DNA/PIF-Harbinger    (5911)    748     691 2623045 *
   305   24.6  1.0 24.1  chr3              62110194 62110301   (518188) + EnSpm-N48B_DR     DNA/CMC-EnSpm           671    836  (6123) 2623046  
   309   19.1  7.3  2.0  chr3              62110302 62110397   (518092) C DNA8-25_DR        DNA                  (1788)   2179    2079 2623047 *
   383   17.3  2.8  0.2  chr3              62110316 62110397   (518092) C CryptonV-N5_DR    DNA/Crypton-V       (19148)   5389    5317 2623048  
   298   16.6  9.8  5.7  chr3              62110398 62110417   (518072) + TDR17B            DNA/Sola-1              407    512  (1034) 2623049 *
  1233    7.9  1.4  0.0  chr3              62110401 62110579   (517910) C hAT-N141_DR       DNA/hAT-Charlie       (205)    200       1 2623050  
   489   10.8  3.5  2.3  chr3              62110506 62110590   (517899) + TDR19C            DNA/hAT-Charlie         120    205   (191) 2623051 *
  2210    8.2 11.7  1.3  chr3              62110774 62111133   (517356) + hAT-N185_DR       DNA/hAT?                564    960     (0) 2623052  
   222   23.8  2.0  9.5  chr3              62111134 62111201   (517288) + DNA9TA1_DR        DNA/CMC-EnSpm          2093   2153  (1180) 2623053  
   473   16.2 23.2  1.3  chr3              62111209 62111402   (517087) + TDR16             DNA/Merlin                1    236    (77) 2623054 *
  1476   20.2  7.9  2.2  chr3              62111363 62111404   (517085) C DNA6-6_DR         DNA                  (4039)   7242    7179 2623055  
  2239   11.2  7.3  0.5  chr3              62111405 62111773   (516716) + HE1_DR1           SINE/tRNA-V-RTE           1    394     (8) 2623056  
  1837   25.2  6.0  9.4  chr3              62111414 62112321   (516168) C EnSpm-N59_DR      DNA/CMC-EnSpm?       (1047)   2622    1744 2623057 *
  6521    8.4  2.0  1.1  chr3              62112508 62113432   (515057) + L2-2_DRe          LINE/L2                3300   4233     (5) 2623058  
   314   16.7  0.0  6.1  chr3              62113379 62113448   (515041) C IS3EU-5_DR        DNA/IS3EU            (2481)   5807    5742 2623059 *
   356   16.9  0.3  1.8  chr3              62113476 62113572   (514917) + Crack-7_DR        LINE/L2                 856    928     (8) 2623060  
  2190   17.2  6.6  0.0  chr3              62113638 62114119   (514370) C Mariner-N38_DR    DNA/TcMar-Tc1           (4)    543      30 2623061  
   444   16.7 32.7  0.0  chr3              62113970 62114137   (514352) + Zisupton-6_DR     DNA/Zisupton           8992   9214 (12902) 2623062 *
   235   15.0  0.0  0.0  chr3              62114103 62114142   (514347) C EnSpm-N13_DR      DNA/CMC-EnSpm       (14489)   7660    7621 2623063 *
   243   16.4  7.5  4.0  chr3              62115092 62115237   (513252) + TDR9              DNA                      58    208     (0) 2623064 *
   335   16.9 10.9  3.4  chr3              62115130 62115185   (513304) C DNA2-16_DR        DNA                  (9759)   8292    8175 2623065  
   394    7.4  1.9  0.0  chr3              62115186 62115239   (513250) C SINE2-5_DR        SINE/tRNA-V-RTE        (12)    270     216 2623066  
   373   18.4  0.0  1.3  chr3              62115194 62115270   (513219) + hAT-N142B_DR      DNA/hAT?                739    814  (1186) 2623067 *
   314    5.4  0.6  4.0  chr3              62115390 62115577   (512912) + (TTAAA)n          Simple_repeat             1    181     (0) 2623068  
  1254   18.2 14.0  0.5  chr3              62115880 62116265   (512224) + hAT-N108_DR       DNA/hAT-Ac               82    519    (57) 2623069  
   390    9.2 10.5  0.0  chr3              62117043 62117118   (511371) + hAT-N108_DR       DNA/hAT-Ac              476    559    (17) 2623070  
   223   22.8  0.0  0.0  chr3              62117273 62117329   (511160) + ENSPM-6_DR        DNA/CMC-EnSpm         31693  31749   (867) 2623071  
   261   18.0  0.0  0.0  chr3              62117343 62117392   (511097) C LOOPERN4B_DR      DNA/Kolobok-T2          (0)    503     454 2623072  
  1011   13.1  9.8  1.4  chr3              62117416 62117608   (510881) + Kolobok-1N2_DR    DNA/Kolobok-T2          471    679    (11) 2623073  
   899   15.3  1.2  0.0  chr3              62117872 62118041   (510448) + DNA-2-30B_DR      DNA                       1    172   (241) 2623074  
   364   19.6  3.9  3.2  chr3              62118169 62118298   (510191) C L2-57_DR          LINE/L2                 (0)   1043     924 2623075  
  4709   12.0 11.0  3.4  chr3              62118732 62119671   (508818) + L2-1_DR           LINE/L2                3974   4982     (3) 2623076  
   232   13.5  0.0  0.0  chr3              62119838 62119874   (508615) C CryptonV-N5_DR    DNA/Crypton-V        (6875)  17662   17626 2623077 *
  1877    5.9  0.0  3.9  chr3              62119874 62120136   (508353) C Kolobok-1N3_DR    DNA/Kolobok-T2          (7)   1060     808 2623078  
  2869    7.4  4.0  0.0  chr3              62120137 62120514   (507975) + HarbingerN6_DR    DNA/PIF-Harbinger         1    393     (0) 2623079  
  2638    7.5  2.8  1.1  chr3              62120517 62120880   (507609) C Kolobok-1N3_DR    DNA/Kolobok-T2        (263)    804     435 2623078  
   529    5.4  0.0  0.0  chr3              62120882 62120937   (507552) C Kolobok-1N3_DR    DNA/Kolobok-T2        (578)    489     434 2623078 *
   555    3.5  0.0  0.0  chr3              62120937 62120993   (507496) C Kolobok-1N3_DR    DNA/Kolobok-T2        (577)    490     434 2623078  
   479    9.1  0.0  0.0  chr3              62121050 62121104   (507385) C Kolobok-1N3_DR    DNA/Kolobok-T2        (578)    489     435 2623078  
   330   15.8  2.1  3.7  chr3              62121106 62121216   (507273) C Kolobok-1N3_DR    DNA/Kolobok-T2        (538)    529     435 2623078  
  3333    7.8  0.4  6.3  chr3              62121385 62121903   (506586) C Kolobok-1N3_DR    DNA/Kolobok-T2        (577)    490       1 2623080  
   323    7.4  0.0  5.6  chr3              62121937 62121993   (506496) C NonLTR-1_DR       Retroposon             (10)   1202    1149 2623081 *
   602    9.3  0.0  0.0  chr3              62121992 62122077   (506412) + P-1N2_DR          DNA/P                    75    160  (1986) 2623082 *
   852   14.1  2.7  0.0  chr3              62122077 62122225   (506264) + P-1N3_DR          DNA/P                  1533   1685     (2) 2623083  
   217   14.3  0.0  0.0  chr3              62122228 62122262   (506227) C CryptonV-N2_DR    DNA/Crypton-V       (14723)   1915    1881 2623084  
   253   21.4 11.9  0.0  chr3              62122543 62122626   (505863) + TDR8B             DNA/hAT-Ac              595    688   (275) 2623085  
   937   11.6 19.6  0.0  chr3              62122744 62122932   (505557) + hAT-N115_DR       DNA/hAT                  96    321   (808) 2623086  
   339    9.8  9.8  0.0  chr3              62122932 62122992   (505497) C hAT-N22C_DR       DNA/hAT-Ac            (609)     85      19 2623087 *
   262   13.6  3.9  0.9  chr3              62123469 62123572   (504917) C DNA-6-N2_DR       DNA                   (738)   4318    4212 2623088 *
   589    6.5  0.8  9.2  chr3              62123483 62123858   (504631) + (TAA)n            Simple_repeat             1    344     (0) 2623089  
   250    3.8 22.2  1.5  chr3              62124091 62124144   (504345) C CryptonV-2_DR     DNA/Crypton-V       (12826)   8985    8921 2623090 *
   275    5.8  5.8  0.0  chr3              62124107 62124158   (504331) C Zisupton-6_DR     DNA/Zisupton        (20975)   1141    1087 2623091  
   233   15.0  5.8  7.1  chr3              62124159 62124192   (504297) C EnSpm-6N1_DR      DNA/CMC-EnSpm        (2673)   6563    6479 2623092  
  1914   11.9  6.0  6.1  chr3              62124456 62125481   (503008) + DNA9-4_DR         DNA                       1    419     (0) 2623093  
   402    7.4  3.9  1.1  chr3              62126011 62126269   (502220) C Zisupton-6_DR     DNA/Zisupton        (20756)   1360    1095 2623094 *
   752    2.8  0.0  7.2  chr3              62126050 62126362   (502127) C EnSpm-N42_DR      DNA/CMC-EnSpm         (437)    815     524 2623095  
   447   19.5  1.0  5.3  chr3              62126197 62126391   (502098) + DNA8-25_DR        DNA                     690    876  (3091) 2623096 *
   322   17.6  4.7  1.1  chr3              62126435 62126520   (501969) + L1-70_DR          LINE/L1-Tx1            1122   1210     (9) 2623097  
  1284   14.8 18.7  3.4  chr3              62126576 62126939   (501550) C DNA9-4_DR         DNA                     (0)    419       2 2623098  
   232   21.2  1.0  7.7  chr3              62127519 62127615   (500874) + EnSpm-9_DR        DNA/CMC-EnSpm           881    971  (7649) 2623099  
   212   22.5  4.2  0.0  chr3              62127562 62127632   (500857) C EnSpm-N14_DR      DNA/CMC-EnSpm         (952)   3628    3555 2623100 *
  1380   16.7  4.3  0.7  chr3              62127877 62128154   (500335) + Mariner-N38_DR    DNA/TcMar-Tc1            30    317   (230) 2623101  
  2247   10.7  4.7 14.3  chr3              62128165 62128675   (499814) + Copia-11B_DR-LTR  LTR/Gypsy?                1    468     (0) 2623102  
   530   19.7  3.8 14.4  chr3              62128676 62128793   (499696) + hAT-N202_DR       DNA/hAT-Tip100          320    408  (1477) 2623103 *
   606   16.2  0.7  2.2  chr3              62128677 62128793   (499696) + Mariner-N38_DR    DNA/TcMar-Tc1           324    438   (109) 2623104  
  3577   17.0 10.2  1.4  chr3              62128794 62129510   (498979) C TDR13B2           DNA                     (0)    779       1 2623105  
   529   13.1  4.6  0.9  chr3              62129512 62129619   (498870) + hAT-N21B_DR       DNA/hAT-Ac             1112   1223    (78) 2623106  
  1434   12.9 11.1  4.8  chr3              62129877 62130210   (498279) C Kolobok-1N2_DR    DNA/Kolobok-T2         (21)    669     316 2623107  
  2325    2.9  9.2  0.0  chr3              62130227 62130532   (497957) + hAT-N163C_DR      DNA/hAT-Charlie           1    334   (576) 2623108  
 10231    3.6  0.9  0.0  chr3              62130581 62131825   (496664) + DNA-5-5_DR        DNA/hAT                  98   1353     (0) 2623109  
   647   13.0  0.0  0.0  chr3              62131738 62131837   (496652) + hAT-N181_DR       DNA/hAT-Tip100         1057   1156   (408) 2623110 *
  4585    1.1  3.9  0.0  chr3              62131822 62132359   (496130) + hAT-N163C_DR      DNA/hAT-Charlie         352    910     (0) 2623111  
   233    5.1  2.4  5.0  chr3              62132324 62132364   (496125) C TDR19             DNA/hAT-Charlie       (168)    237     198 2623112 *
   206   25.0  0.0  1.8  chr3              62132643 62132687   (495802) C Helitron-N5_DR    RC/Helitron          (7439)   2070    2027 2623113  
   402   16.7  0.0  1.4  chr3              62132688 62132760   (495729) + DNA9-4_DR         DNA                       1     72   (347) 2623114 *
   495   27.5  8.7  7.1  chr3              62132757 62134125   (494364) + MOSAT_DR          Satellite                 1   1391  (1273) 2623115  
  1484   12.1  9.0  1.0  chr3              62134164 62134431   (494058) C Kolobok-N5_DR     DNA/Kolobok-T2?       (196)    289       1 2623116  
  1232    9.2  3.8  0.5  chr3              62134675 62134860   (493629) + Kolobok-N6_DR     DNA/Kolobok-T2?         175    366   (101) 2623117  
   489    7.2  2.2  4.6  chr3              62135128 62135563   (492926) + (TTTA)n           Simple_repeat             1    425     (0) 2623118  
   240    6.7  3.4  9.5  chr3              62135437 62135685   (492804) + T-rich            Low_complexity            1    233     (0) 2623119 *
   238   27.8  0.0  0.0  chr3              62135684 62135755   (492734) C DNA-2-30B_DR      DNA                   (107)    306     235 2623120 *
  3394   19.8  1.2  0.5  chr3              62136003 62136760   (491729) + Kolobok-N14B_DR   DNA/Kolobok-T2?         487   1249   (862) 2623121  
   868   20.3  3.6  1.0  chr3              62136596 62136789   (491700) C MSAT-2_DR         Satellite               (3)    239      41 2623122 *
   205   14.7  0.0  0.0  chr3              62137227 62137260   (491229) + Gypsy96-I_DR      LTR/Gypsy               621    654  (3642) 2623123  
   224   12.5  0.0  2.1  chr3              62137488 62137536   (490953) + DNA-6-N5B_DR      DNA                    2385   2432  (1091) 2623124  
   611   13.8 25.6  0.8  chr3              62137832 62138042   (490447) + hAT-N91_DR        DNA/hAT-Ac               70    332    (23) 2623125  
   233   21.2  3.6  9.0  chr3              62137938 62138077   (490412) + SAT-27_DR         Satellite              1307   1439   (280) 2623126 *
   247   10.7  3.8  2.9  chr3              62138002 62138042   (490447) C Polinton-1N1_DR   DNA/Maverick          (477)  14992   14741 2623127  
   530    4.0  0.0  2.6  chr3              62138043 62138283   (490206) + (TTATA)n          Simple_repeat             1    234     (0) 2623128  
  1044    6.3  0.0  0.6  chr3              62138290 62138448   (490041) C L1-109_DR         LINE/L1                (13)   5287    5130 2623129  
   532    3.5  3.4  2.5  chr3              62138460 62138660   (489829) + (TTATA)n          Simple_repeat             1    202     (0) 2623130  
   438   23.7  4.5 10.9  chr3              62139205 62139427   (489062) C L2-1B_DR          LINE/L2                 (3)   1005     796 2623131  
   224   12.5  5.0  0.0  chr3              62140345 62140384   (488105) + DNA6-10_DR        DNA                    1857   1898  (4808) 2623132 *
   892   23.4  3.5  5.7  chr3              62140353 62140637   (487852) + CryptonV-N3_DR    DNA/Crypton-V           925   1203 (19460) 2623133  
   213   13.9  0.0  0.0  chr3              62140606 62140641   (487848) C EnSpm-10_DR       DNA/CMC-EnSpm        (5834)    471     436 2623134 *
  1706   11.6  0.0  1.8  chr3              62140991 62141272   (487217) C Kolobok-3_DR      DNA/Kolobok-T2        (662)   5304    5028 2623135  
   242    8.1  0.0  0.0  chr3              62141240 62141276   (487213) + hAT-N64B_DR       DNA/hAT-Ac             2050   2086  (1713) 2623136 *
 11512    2.2  0.7  0.1  chr3              62142583 62143927   (484562) C DNA-5-5_DR        DNA/hAT                 (0)   1353       1 2623137  
   312    4.9  4.9  0.0  chr3              62143894 62143934   (484555) C hAT-N181_DR       DNA/hAT-Tip100       (1080)    484     442 2623138 *
   483   20.2 10.7  4.1  chr3              62143962 62144167   (484322) C DNA-8-31_DR       DNA                     (0)    425     207 2623139  
   218   14.0  3.9  1.9  chr3              62144282 62144332   (484157) C DNA-8-31_DR       DNA                   (373)     52       1 2623139  
   799   15.5 16.8  0.8  chr3              62144586 62144787   (483702) + LOOPERN4B_DR      DNA/Kolobok-T2           20    253   (250) 2623140 *
  1178   13.5 23.0  0.6  chr3              62144778 62145068   (483421) C LOOPERN4B_DR      DNA/Kolobok-T2        (147)    356       1 2623141  
   218   17.1  0.0  7.5  chr3              62145527 62145583   (482906) C hAT-N182_DR       DNA/hAT-Ac           (1146)    814     762 2623142 *
   384    5.4  0.0  0.0  chr3              62145556 62145611   (482878) + DNA8-26_DR        DNA                    1485   1540  (2990) 2623143 *
   403   19.1  1.2  0.0  chr3              62145566 62145576   (482913) C Merlin-2_DR       DNA/Merlin           (9009)   4912    4901 2623144  
  8352    6.1  5.8  0.2  chr3              62145577 62146737   (481752) C TC1DR3            DNA/TcMar-Tc1           (0)   1225       1 2623145  
   245   13.5  1.8  7.5  chr3              62146738 62146769   (481720) C hAT-24_DR         DNA/hAT-Ac           (2111)   1677    1649 2623146 *
   291   15.8  5.5 12.8  chr3              62146761 62146869   (481620) + SAT-27_DR         Satellite              1303   1404   (315) 2623147  
   221   29.5  0.7  4.6  chr3              62146770 62146842   (481647) C DNA8-26_DR        DNA                  (2995)   1526    1406 2623148 *
  2530   16.5  8.5  0.3  chr3              62146887 62147451   (481038) + piggyBac-N14_DR   DNA/PiggyBac?           211    821   (176) 2623149  
   305   19.8  9.3  0.0  chr3              62147452 62147537   (480952) + piggyBac-N14_DR   DNA/PiggyBac?           890    983    (14) 2623150  
  1538    8.0  8.4  0.4  chr3              62147857 62148081   (480408) + SINE3-1a          SINE/5S-Deu-L2          235    477    (93) 2623151  
   474   15.1  0.1  7.8  chr3              62148085 62148579   (479910) + (TTA)n            Simple_repeat             1    457     (0) 2623152  
   425   16.9  0.0  0.0  chr3              62148456 62148663   (479826) + (TAA)n            Simple_repeat             1    208     (0) 2623153 *
  1585    7.9  6.5  1.2  chr3              62148667 62148897   (479592) C SINE3-1a          SINE/5S-Deu-L2         (93)    477     235 2623154  
   313   20.2  8.3  0.0  chr3              62149217 62149300   (479189) C piggyBac-N14_DR   DNA/PiggyBac?          (14)    983     893 2623155  
   217   14.3  0.0  0.0  chr3              62149303 62149337   (479152) C piggyBac-N14_DR   DNA/PiggyBac?         (176)    821     787 2623155  
   400   16.5  1.0  3.7  chr3              62149438 62149737   (478752) + (TTA)n            Simple_repeat             1    292     (0) 2623156  
   297   13.9  0.0  1.4  chr3              62149888 62149960   (478529) + ENSPM-6_DR        DNA/CMC-EnSpm         13941  14012 (18604) 2623157  
   296   21.0  1.2  0.0  chr3              62149891 62149971   (478518) C hAT-N48B_DR       DNA/hAT-Ac            (464)   1676    1595 2623158 *
   306   16.4  1.4  0.0  chr3              62149901 62149973   (478516) C Polinton-4N1_DR   DNA/Maverick         (5652)   4784    4711 2623159  
   263   18.7  8.7  1.0  chr3              62149961 62149974   (478515) C hAT-N180_DR       DNA/hAT?              (262)    884     791 2623160 *
   234   19.3  0.0 13.5  chr3              62149974 62149984   (478505) + LOOPERN2_DR       DNA/Kolobok-T2          290    363  (1012) 2623161 *
   968    9.1  0.0  0.0  chr3              62150730 62150905   (477584) + (TCTA)n           Simple_repeat             2    177     (0) 2623162  
   494   18.3  0.8  0.0  chr3              62150814 62150933   (477556) + MOSAT_DR          Satellite              1107   1227   (860) 2623163 *
   200   18.2  0.0  2.3  chr3              62151636 62151680   (476809) C EnSpm-11_DR       DNA/CMC-EnSpm        (6971)   2032    1989 2623164  
   206   23.7  0.0  1.7  chr3              62153261 62153320   (475169) + TDR16             DNA/Merlin                1     59   (254) 2623165  
   266   13.8  2.3  8.5  chr3              62153326 62153336   (475153) C DNA6-1_DR         DNA/hAT-hAT5          (428)    721     716 2623166  
  1183   12.6  6.8  0.0  chr3              62153337 62153542   (474947) C ANGEL             DNA/Kolobok             (0)    309      90 2623167  
   289   29.1  5.6  1.8  chr3              62153410 62153570   (474919) + hAT-N127_DR       DNA/hAT-Charlie       10053  10219    (97) 2623168 *
   680   12.9 11.6  5.5  chr3              62153535 62153549   (474940) C ANGEL             DNA/Kolobok            (57)    252     149 2623169  
   295   15.3 18.1  9.9  chr3              62153550 62153709   (474780) C EnSpm-17_DR       DNA/CMC-EnSpm        (5850)   3426    3255 2623170 *
   310   24.1  4.8  6.0  chr3              62153627 62153794   (474695) C Merlin-2_DR       DNA/Merlin           (6552)   7369    7204 2623171 *
   525   18.8  5.2  3.2  chr3              62153793 62153946   (474543) C ANGEL             DNA/Kolobok            (65)    244      88 2623172 *
   623   13.8 12.3  0.0  chr3              62153937 62154066   (474423) C ANGEL             DNA/Kolobok            (67)    242      97 2623172  
   289   27.3  5.8  1.2  chr3              62154048 62154063   (474426) C EnSpm-N10_DR      DNA/CMC-EnSpm        (7422)   1886    1785 2623173 *
   581   18.1  3.8  0.0  chr3              62154064 62154196   (474293) C ANGEL             DNA/Kolobok            (65)    244     107 2623174  
   288   27.1 12.5  2.0  chr3              62154067 62154237   (474252) + hAT-N127_DR       DNA/hAT-Charlie       10038  10244    (72) 2623175 *
   370   22.7  4.1  9.3  chr3              62154186 62154201   (474288) + EnSpm-N47_DR      DNA/CMC-EnSpm?          821    926  (2091) 2623176  
   781   14.3  4.7  0.7  chr3              62154202 62154349   (474140) C ANGEL             DNA/Kolobok            (65)    244      91 2623177  
   241   21.5  1.5  0.0  chr3              62154334 62154398   (474091) C hAT-N127_DR       DNA/hAT-Charlie      (3374)   6942    6877 2623178 *
   871   13.6 18.8  0.8  chr3              62154341 62154547   (473942) C ANGEL             DNA/Kolobok            (65)    244       1 2623179  
   346   29.6  5.9  0.0  chr3              62154548 62154577   (473912) C EnSpm-8_DR        DNA/CMC-EnSpm        (3485)   5956    5917 2623180  
   303   11.1  7.4  0.0  chr3              62154556 62154609   (473880) + IS3EU-4_DR        DNA/IS3EU             12477  12534  (2495) 2623181 *
   251   17.2  1.7  0.0  chr3              62154882 62154939   (473550) C Merlin-N5_DR      DNA/Merlin            (989)   3316    3258 2623182  
   233   24.4  8.1  0.0  chr3              62154888 62154973   (473516) + DNA6-6_DR         DNA                    5525   5617  (5664) 2623183 *
   691   20.7  1.2  0.0  chr3              62155185 62155353   (473136) + DNA-2-30B_DR      DNA                       7    177   (236) 2623184  
   350   21.0  5.0 10.5  chr3              62155197 62155377   (473112) + HATN12_DR         DNA/hAT-Ac              184    355   (224) 2623185 *
   234   19.3  0.8 14.9  chr3              62155358 62155479   (473010) + DNA-2-30_DR       DNA                     236    342    (46) 2623186 *
   326   11.3  0.0  0.0  chr3              62155788 62155858   (472631) + EnSpm-7_DR        DNA/CMC-EnSpm          7085   7155  (3879) 2623187 *
   354   12.8  1.1  2.3  chr3              62155803 62155890   (472599) C EnSpm-N14_DR      DNA/CMC-EnSpm         (964)   3616    3530 2623188  
  2299   10.0  0.5  1.6  chr3              62155925 62156291   (472198) + HE1_DR1           SINE/tRNA-V-RTE          10    372    (30) 2623189  
  1358   22.4 18.6  9.2  chr3              62155947 62156785   (471704) + CryptonV-N5_DR    DNA/Crypton-V          3562   4472 (20065) 2623190 *
   801   17.7  2.4  1.2  chr3              62156650 62156815   (471674) C hAT-N138B_DR      DNA/hAT-Ac            (231)   1218    1051 2623191 *
  1600   21.6  6.6 10.4  chr3              62156698 62157081   (471408) + Merlin-1_DR       DNA/Merlin             3989   4692  (5835) 2623192  
  2068   13.2  5.5  0.8  chr3              62157082 62157426   (471063) C SINE2-4_DR        SINE/tRNA-V-RTE         (2)    369       9 2623193  
   859   17.4 11.5  0.5  chr3              62157262 62157452   (471037) C SAT-26B_DR        Satellite               (1)    792     581 2623194 *
  3086   15.8 11.4  3.7  chr3              62158244 62159081   (469408) C SAT-19_DR         Satellite             (660)    902       1 2623195  
   282   15.2  1.5  3.0  chr3              62159088 62159223   (469266) + hAT-N127_DR       DNA/hAT-Charlie        2034   2167  (8149) 2623196  
   213   23.7  0.7  0.7  chr3              62159090 62159107   (469382) C hAT-N70_DR        DNA/hAT?              (618)    707     555 2623197 *
   394    6.1  3.7  2.2  chr3              62159108 62159242   (469247) C hAT-N39_DR        DNA/hAT-Tip100        (213)   1381    1245 2623198  
   291    7.4  6.6  7.2  chr3              62159114 62159448   (469041) C EnSpm-N37_DR      DNA/CMC-EnSpm        (2237)   4410    4078 2623199 *
  1057    4.4  3.8 15.1  chr3              62159127 62159467   (469022) + EnSpm-N48_DR      DNA/CMC-EnSpm          1623   1876  (1702) 2623200  
   422   12.9  3.5  0.0  chr3              62159365 62159480   (469009) C Helitron-4_DR     RC/Helitron         (19947)  11921   11802 2623201 *
   504   12.4  0.8  1.1  chr3              62159481 62159537   (468952) C Dada-tL_DR        DNA/Dada             (5612)   4783    4706 2623202  
  1357   14.1  9.1  1.0  chr3              62159911 62160196   (468293) + ANGEL             DNA/Kolobok               1    309     (0) 2623203  
   234   27.1  4.5 16.1  chr3              62159983 62160155   (468334) C EnSpm-N1_DR       DNA/CMC-EnSpm        (1682)    848     654 2623204 *
   260   14.0  2.0  0.0  chr3              62160156 62160205   (468284) C HATN13_DR         DNA/hAT-Ac            (863)    256     206 2623205  
   234   27.1  4.5 16.1  chr3              62160206 62160224   (468265) C EnSpm-N1_DR       DNA/CMC-EnSpm        (1682)    653     631 2623204  
   342   20.5 10.6 18.5  chr3              62161605 62161981   (466508) + DNAX-16_DR        DNA                      72    423     (0) 2623206  
   271   20.8  5.2  1.0  chr3              62162163 62162259   (466230) + EnSpm-N59_DR      DNA/CMC-EnSpm?         2917   3017   (652) 2623207  
   814   10.6 27.5  0.0  chr3              62162275 62162463   (466026) + DNA-2-30B_DR      DNA                     139    379    (34) 2623208  
   728   11.2  5.8  3.1  chr3              62162332 62162487   (466002) C DNA-2-30_DR       DNA                   (228)    160       1 2623209 *
   332   15.5  4.2  0.0  chr3              62163174 62163244   (465245) + EnSpm-8_DR        DNA/CMC-EnSpm          7671   7744  (1697) 2623210 *
   335   15.5  0.0  0.0  chr3              62163187 62163244   (465245) + ANGEL             DNA/Kolobok               1     58   (251) 2623211  
   243   24.7  5.8  1.1  chr3              62163245 62163268   (465221) C DNA-N33_DR        DNA                  (1030)    669     584 2623212  
   232   19.3  8.4  3.1  chr3              62163252 62163406   (465083) + CryptonV-2_DR     DNA/Crypton-V          5780   5942 (15869) 2623213 *
   298   18.6  0.7  9.2  chr3              62163271 62163412   (465077) C Zisupton-6_DR     DNA/Zisupton        (12728)   9388    9258 2623214  
   250   21.5  1.5  0.8  chr3              62163324 62163454   (465035) C DNA-2-32_DR       DNA/CMC-EnSpm?       (3196)   5586    5455 2623215 *
   337   15.2  8.0  0.5  chr3              62163339 62163351   (465138) + EnSpm-N13_DR      DNA/CMC-EnSpm         18971  18983  (3166) 2623216  
   363    5.7  0.0  1.4  chr3              62163352 62163422   (465067) C Merlin-1_DR       DNA/Merlin           (8918)   1609    1540 2623217  
   290   18.1  1.7  0.8  chr3              62163413 62163425   (465064) + ZFERV-2-I_DR      LTR/ERV1                772    889  (9675) 2623218 *
   337   15.2  8.0  0.5  chr3              62163423 62163508   (464981) + EnSpm-N13_DR      DNA/CMC-EnSpm         18984  19070  (3079) 2623216  
   933   15.6 14.2  0.4  chr3              62163697 62163922   (464567) + Kolobok-N5_DR     DNA/Kolobok-T2?          54    310   (175) 2623219  
  1527   16.5  3.2  6.3  chr3              62163933 62164243   (464246) C Harbinger-4N1_DR  DNA/PIF-Harbinger     (719)    302       1 2623220  
   312   16.9  5.1  9.6  chr3              62164528 62164625   (463864) + DNA-2-30_DR       DNA                       1     94   (294) 2623221 *
   326   17.5  0.0 11.1  chr3              62164540 62164629   (463860) C DNA-2-30B_DR      DNA                    (21)    392     312 2623222 *
  2050   15.9 10.7  2.9  chr3              62164624 62165298   (463191) + DNA-6-N8_DR       DNA                    1504   2229    (79) 2623223  
   228   12.5  7.1  4.7  chr3              62165224 62165307   (463182) C DNA-6-N8_DR       DNA                  (1999)    309     224 2623224 *
   414   10.0  5.7  0.0  chr3              62165340 62165409   (463080) + hAT-27N1_DR       DNA/hAT-Ac              639    712    (19) 2623225  
  1174   11.0  5.2  0.9  chr3              62165709 62165919   (462570) C HE1_DR1           SINE/tRNA-V-RTE       (111)    291      72 2623226  
  1200   20.7  6.0  1.4  chr3              62166395 62166727   (461762) C Mariner-N38_DR    DNA/TcMar-Tc1           (0)    547     200 2623227  
  1084   21.1  5.5  7.6  chr3              62166728 62166810   (461679) C hAT-N198_DR       DNA/hAT-Charlie       (156)   1243     836 2623228  
   423    3.8  0.0  1.2  chr3              62166767 62166832   (461657) C hAT-N178_DR       DNA/hAT-Ac           (1822)     61       1 2623229 *
   743    8.3 17.7  4.9  chr3              62167529 62167692   (460797) + Kolobok-1N2_DR    DNA/Kolobok-T2          361    544   (146) 2623230  
   834   12.7 12.0  0.0  chr3              62167730 62167879   (460610) C Harbinger-N13_DR  DNA/PIF-Harbinger       (0)    324     157 2623231  
   227   14.3  0.0  2.4  chr3              62167885 62167927   (460562) + Kolobok-1N2_DR    DNA/Kolobok-T2          649    690     (0) 2623232  
   740   18.1 22.1  1.0  chr3              62167943 62168182   (460307) C Harbinger-N32_DR  DNA/PIF-Harbinger      (99)    307      18 2623233  
   567    9.7 10.8  0.0  chr3              62168308 62168327   (460162) C DNA-6-N2_DR       DNA                  (1431)   3625    3524 2623234  
   595    4.2  0.0  0.0  chr3              62168328 62168399   (460090) C DNA8-10_DR        DNA/hAT-Ac           (1834)   2184    2113 2623235  
   384   23.1 11.8  8.6  chr3              62168341 62168381   (460108) C CryptonV-N5_DR    DNA/Crypton-V       (19332)   5205    5141 2623236 *
   509   13.8  4.6  0.0  chr3              62168382 62168468   (460021) C EnSpm-N11_DR      DNA/CMC-EnSpm        (1539)   3814    3724 2623237 *
   563    6.8  0.0  0.0  chr3              62168396 62168468   (460021) C DNA8-10_DR        DNA/hAT-Ac           (1833)   2185    2113 2623235  
   513   13.8  4.6  0.0  chr3              62168451 62168537   (459952) C EnSpm-N11_DR      DNA/CMC-EnSpm        (1539)   3814    3724 2623238 *
   581    5.5  0.0  0.0  chr3              62168465 62168537   (459952) C DNA8-10_DR        DNA/hAT-Ac           (1833)   2185    2113 2623235 *
  1096   13.7  5.9  0.0  chr3              62168534 62168737   (459752) C SINE2-4_DR        SINE/tRNA-V-RTE         (8)    363     148 2623239  
   509   17.5  5.5 30.9  chr3              62168538 62168735   (459754) + EnSpm-N48B_DR     DNA/CMC-EnSpm          2355   2572  (4387) 2623240 *
   384   23.1 11.8  8.6  chr3              62168538 62168603   (459886) C CryptonV-N5_DR    DNA/Crypton-V       (19332)   5140    5032 2623236 *
   235   25.0  0.0  0.0  chr3              62168999 62169050   (459439) C DNA-N21_DR        DNA/hAT-Charlie?        (1)    333     282 2623241  
   507   11.7 26.7  0.0  chr3              62169061 62169180   (459309) + DNA6-1_DR         DNA/hAT-hAT5              1    152   (997) 2623242  
   347   15.9  0.0  7.9  chr3              62169188 62169269   (459220) + DNA6-1B_DR        DNA/hAT-hAT5            601    676   (160) 2623243  
   428    6.3  9.5  0.0  chr3              62169291 62169353   (459136) + LTR-11_DR-LTR     LTR                       1     69   (124) 2623244 *
  2507    7.8  0.3  0.0  chr3              62169348 62169668   (458821) C Harbinger-N13_DR  DNA/PIF-Harbinger       (1)    323       2 2623245  
   896   10.4  0.0 14.6  chr3              62169670 62169826   (458663) + LTR-11_DR-LTR     LTR                      57    193     (0) 2623244  
   213   16.7  0.0  0.0  chr3              62169884 62169925   (458564) C hAT-N92_DR        DNA/hAT-Ac             (97)   1478    1437 2623246  
  1323   15.1 32.4  0.8  chr3              62169993 62170365   (458124) + hAT-N22B_DR       DNA/hAT-Ac              242    731   (648) 2623247  
   702   13.9  6.6  0.0  chr3              62170742 62170863   (457626) + L2-1_DR           LINE/L2                3578   3707  (1278) 2623248  
   496   19.2  0.0  4.0  chr3              62170852 62170954   (457535) C TE-X-7_DR         LINE?/Penelope?       (600)    239     141 2623249 *
  1576   11.4  6.7  0.0  chr3              62170872 62171126   (457363) C SINE2-4_DR        SINE/tRNA-V-RTE        (55)    316      45 2623250  
  3130   19.4  8.7  4.9  chr3              62171394 62172598   (455891) C DNA-6-N8_DR       DNA                   (489)   1819      46 2623251  
  1345   15.6  6.8  2.3  chr3              62172716 62173011   (455478) C ANGEL             DNA/Kolobok             (0)    309       1 2623252  
   270   23.5  8.7  3.0  chr3              62172902 62173028   (455461) + DNA-N33_DR        DNA                     558    691  (1012) 2623253 *
  2792   18.9  9.9  3.6  chr3              62173795 62174950   (453539) C DNA-6-N8_DR       DNA                     (0)   2308     243 2623254  
   246   10.8  0.0  0.0  chr3              62174951 62174987   (453502) + DNA-2-30B_DR      DNA                     135    171   (242) 2623255  
   296   20.3 18.0  2.3  chr3              62175848 62175958   (452531) + DNA9-5_DR         DNA                    3331   3458  (1469) 2623256  
   202   22.0  1.6  3.3  chr3              62175959 62176019   (452470) + TDR8B             DNA/hAT-Ac              649    708   (255) 2623257  
   243   14.5  2.9  0.0  chr3              62176061 62176129   (452360) + ENSPM-6_DR        DNA/CMC-EnSpm         13928  13998 (18618) 2623258 *
   332   23.6  2.0 11.0  chr3              62176070 62176217   (452272) C Zisupton-6_DR     DNA/Zisupton        (20893)   1223    1088 2623259  
   226   23.5 13.8  3.1  chr3              62176162 62176306   (452183) C HATN11B_DR        DNA/hAT               (208)    482     323 2623260 *
   257   15.1  1.3  4.0  chr3              62176418 62176493   (451996) + Rex1-31_DRe       LINE/Rex-Babar         3046   3119   (414) 2623261 *
   259   13.1  0.0  0.0  chr3              62176435 62176495   (451994) + Polinton-1_DR     DNA/Maverick          17617  17677   (808) 2623262  
   257   26.2  0.0  0.0  chr3              62176496 62176537   (451952) C Zisupton-7_DR     DNA/Zisupton         (5610)  11472   11370 2623263  
   229   17.1  0.0  0.0  chr3              62176508 62176548   (451941) C DNA21TA1_DR       DNA/TcMar-Tc1           (6)    533     493 2623264 *
  1109    3.9  1.2  1.4  chr3              62177147 62177551   (450938) C EnSpm-N2_DR       DNA/CMC-EnSpm         (842)   3173    2923 2623265  
   376   21.7  1.9 12.8  chr3              62177150 62177312   (451177) C Zisupton-6_DR     DNA/Zisupton        (12639)   9477    9210 2623266 *
  1213   19.8  0.0  0.8  chr3              62177317 62177566   (450923) C Penelope-1_DR     LINE/Penelope         (303)   4143    3896 2623267  
   937    3.9  1.4  2.1  chr3              62177567 62177601   (450888) + EnSpm-N42_DR      DNA/CMC-EnSpm           551    833   (419) 2623268  
   376   21.7  1.9 12.8  chr3              62177602 62178076   (450413) C Zisupton-6_DR     DNA/Zisupton        (12639)   9209    8424 2623266 *
   388    6.6  0.0  0.0  chr3              62177993 62178083   (450406) + EnSpm-N14_DR      DNA/CMC-EnSpm          3565   3655   (925) 2623269  
   320   21.5  0.0  2.5  chr3              62178084 62178110   (450379) + Polinton-1_DR     DNA/Maverick          17678  17780   (705) 2623270 *
  2488    7.3  0.3  0.0  chr3              62178107 62178421   (450068) + Harbinger-N13_DR  DNA/PIF-Harbinger         6    321     (3) 2623271  
   217   17.1  0.0  0.0  chr3              62178398 62178432   (450057) C hAT-5_DR          DNA/hAT-Charlie      (2274)    222     188 2623272 *
   213   22.6  0.0  4.8  chr3              62178402 62178466   (450023) C hAT-27N1_DR       DNA/hAT-Ac            (460)    271     210 2623273 *
  7549    5.8  4.6  0.4  chr3              62178576 62179615   (448874) + HARBINGERN3B_DR   DNA/PIF-Harbinger         1   1084     (0) 2623274  
   299   22.5  0.0  4.2  chr3              62179725 62179849   (448640) + DNA9-5_DR         DNA                    2970   3089  (1838) 2623275  
   250   15.1  9.3  1.7  chr3              62179765 62179777   (448712) C Zisupton-6_DR     DNA/Zisupton        (13161)   8955    8840 2623276 *
   425    4.3  0.0  1.1  chr3              62179778 62179872   (448617) + Gypsy-31-LTR_DR   LTR/Gypsy                60    153   (801) 2623277 *
  2464   16.3 14.0  0.5  chr3              62179792 62179886   (448603) + Merlin-1_DR       DNA/Merlin             1549   2073  (8454) 2623278  
  2704   10.4  5.0  0.2  chr3              62179887 62180330   (448159) C Mariner-N38_DR    DNA/TcMar-Tc1          (53)    494      30 2623279  
   290   12.6  1.2 20.9  chr3              62180304 62180383   (448106) + MuDR-2_DR         DNA/MULE-MuDR         16294  16360  (7573) 2623280 *
  2464   16.3 14.0  0.5  chr3              62180331 62180347   (448142) + Merlin-1_DR       DNA/Merlin             2074   2179  (8348) 2623278  
   243    4.8  0.0  0.0  chr3              62180581 62180622   (447867) + hAT-N182_DR       DNA/hAT-Ac              748    789  (1171) 2623281 *
   342    0.0  0.0  0.0  chr3              62180587 62180622   (447867) C ENSPM-6_DR        DNA/CMC-EnSpm       (18631)  13985   13950 2623282  
   246    6.7  5.8  0.8  chr3              62180623 62180643   (447846) + DNA7-N1_DR        DNA/Zisupton           9280   9330  (1087) 2623283  
   254   13.0  0.0  3.7  chr3              62181078 62181133   (447356) + Polinton-4_DR     DNA/Maverick          17090  17143  (3144) 2623284 *
   279   20.7  0.0  0.0  chr3              62181096 62181153   (447336) C Helitron-2_DR     RC/Helitron         (21344)   6068    6011 2623285  
   247   18.6  0.0 13.5  chr3              62181488 62181605   (446884) C Polinton-4N1_DR   DNA/Maverick         (5614)   4822    4719 2623286 *
   296   17.5  0.0  3.8  chr3              62181525 62181607   (446882) + Gypsy-31-LTR_DR   LTR/Gypsy                82    161   (793) 2623287  
   224   20.4  6.2  4.0  chr3              62181608 62181621   (446868) + ERV1-N3-I_DR      LTR/ERV1               3691   3789   (802) 2623288  
   476   13.2  3.9  6.6  chr3              62181767 62181969   (446520) + ERV1-N3-I_DR      LTR/ERV1               3592   3789   (802) 2623289  
   243   24.0  6.4 12.2  chr3              62181823 62181844   (446645) C Polinton-4_DR     DNA/Maverick         (3067)  17220   17099 2623290 *
   584   19.8  4.0 12.9  chr3              62181845 62182198   (446291) + Helitron-2_DR     RC/Helitron            6007   6332 (21080) 2623291 *
   615   17.4  3.9 16.5  chr3              62181897 62182109   (446380) + Zisupton-6_DR     DNA/Zisupton           8392   8647 (13469) 2623292  
   651    8.0  0.0  8.6  chr3              62182112 62182276   (446213) + hAT-N131_DR       DNA/hAT-Ac              188    339  (1725) 2623293  
   243   24.0  6.4 12.2  chr3              62182199 62182244   (446245) C Polinton-4_DR     DNA/Maverick         (3067)  17098   16821 2623290 *
   344   19.6  0.4 15.2  chr3              62182277 62182374   (446115) C Penelope-1_DR     LINE/Penelope         (303)   4141    3913 2623294  
   615   17.4  3.9 16.5  chr3              62182375 62183019   (445470) + Zisupton-6_DR     DNA/Zisupton           8648   9430 (12686) 2623292  
  2027   16.6 11.8  1.1  chr3              62183020 62183501   (444988) C DNA-5-3_DR        DNA/hAT-hAT5            (0)    533       1 2623295  
   416   18.5  0.0 10.8  chr3              62183566 62183668   (444821) + Kolobok-N5_DR     DNA/Kolobok-T2?          11    103   (382) 2623296  
   347   14.8 13.2  2.4  chr3              62183687 62183838   (444651) C hAT-N110_DR       DNA/hAT?              (521)    176       9 2623297  
  5121   16.4  9.4  4.0  chr3              62184125 62185919   (442570) C DNA-6-N8_DR       DNA                     (0)   2308     420 2623298  
   272   21.9 16.4  1.3  chr3              62185838 62185971   (442518) + DNA-6-N8_DR       DNA                    2153   2306     (2) 2623299 *
   464   13.3  5.6  0.0  chr3              62186074 62186163   (442326) C L2-1B_DR          LINE/L2                 (1)   1007     913 2623300  
   437    7.9  3.5  0.2  chr3              62186318 62186438   (442051) + ENSPM-6_DR        DNA/CMC-EnSpm         31642  31741   (875) 2623301  
   320    7.8  1.1 11.0  chr3              62186644 62186675   (441814) + hAT-N48B_DR       DNA/hAT-Ac             1577   1612   (528) 2623302  
   278    8.6  1.4  0.0  chr3              62186676 62186745   (441744) C EnSpm-N14_DR      DNA/CMC-EnSpm         (956)   3624    3554 2623303  
   320    7.8  1.1 11.0  chr3              62186746 62186788   (441701) + hAT-N48B_DR       DNA/hAT-Ac             1613   1662   (478) 2623302  
   350   11.5  1.6  0.0  chr3              62186967 62187027   (441462) C Tc1-4_DR          DNA/TcMar-Tc1        (1302)    270     209 2623304  
   250   13.8  0.0 24.1  chr3              62187037 62187051   (441438) C DNA2-10_DR        DNA                   (779)   2742    2708 2623305  
   277    2.3  0.0  4.5  chr3              62187052 62187097   (441392) + TDR8B             DNA/hAT-Ac              639    682   (281) 2623306  
   205   18.4  1.3  6.9  chr3              62187054 62187068   (441421) + EnSpm-N13_DR      DNA/CMC-EnSpm          5959   6030 (16119) 2623307 *
   215   13.3  0.0  0.0  chr3              62187070 62187114   (441375) C Zisupton-1_DR     DNA/Zisupton          (522)   9107    9063 2623308  
   208   15.9  0.0  7.0  chr3              62187115 62187129   (441360) + LOOPERN2_DR       DNA/Kolobok-T2          854    909   (466) 2623309  
   204   16.6  1.3 15.9  chr3              62187302 62187330   (441159) + ENSPM-6_DR        DNA/CMC-EnSpm         31731  31775   (841) 2623310  
   206   11.1  0.0  2.8  chr3              62187331 62187367   (441122) C Merlin-N5_DR      DNA/Merlin           (2847)   1458    1423 2623311 *
   224   14.4  0.0 10.2  chr3              62187357 62187410   (441079) + hAT-N48_DR        DNA/hAT-Ac             1247   1295   (368) 2623312  
   204   16.6  1.3 15.9  chr3              62187368 62187380   (441109) + ENSPM-6_DR        DNA/CMC-EnSpm         31776  31799   (817) 2623310 *
   445   17.1  4.5  0.0  chr3              62187420 62187435   (441054) C Merlin-2_DR       DNA/Merlin           (9002)   4919    4900 2623313  
  8723    5.9  3.5  0.3  chr3              62187436 62188618   (439871) C TC1DR3            DNA/TcMar-Tc1           (0)   1225       6 2623314  
   209    6.7  0.0  3.3  chr3              62188684 62188714   (439775) C RTE-2_DR          LINE/RTE-BovB        (2878)    230     201 2623315  
   226   19.0  0.0  3.5  chr3              62189153 62189212   (439277) C DNA-N44_DR        DNA/Kolobok-T2        (195)    337     280 2623316 *
  4424   18.8  9.7  2.8  chr3              62189162 62190278   (438211) + SAT-19_DR         Satellite               160   1351   (424) 2623317  
   822   15.1  5.0  0.6  chr3              62190741 62190900   (437589) + ANGEL             DNA/Kolobok             143    309     (0) 2623318  
   299   32.5  4.9  0.6  chr3              62190759 62190922   (437567) C EnSpm-17_DR       DNA/CMC-EnSpm        (5929)   3347    3177 2623319 *
   230   16.7  0.0  0.0  chr3              62191136 62191177   (437312) + Gypsy-235_DR-LTR  LTR/Gypsy?              813    854    (27) 2623320 *
  1336   10.2  1.3  0.8  chr3              62191148 62191357   (437132) C hAT-N4C_DR        DNA/hAT-Charlie       (180)    225      16 2623321  
   597   19.6  5.8  0.0  chr3              62191611 62191748   (436741) C DNA-2-30B_DR      DNA                    (35)    378     233 2623322  
  4243    9.0  8.5  0.3  chr3              62191893 62192540   (435949) C DIRS-N2_DR        LTR/Ngaro            (1543)   4486    3786 2623323  
   211   18.9  0.0  0.0  chr3              62192542 62192578   (435911) C EnSpm-N40_DR      DNA/CMC-EnSpm        (2765)   2629    2593 2623324  
   318   28.2  0.0  2.9  chr3              62192944 62193049   (435440) C Zisupton-7_DR     DNA/Zisupton         (5536)  11546   11444 2623325 *
   547   15.9  0.0  2.4  chr3              62192957 62193085   (435404) + Zisupton-6_DR     DNA/Zisupton           8490   8615 (13501) 2623326 *
  1091   17.2 13.7  1.8  chr3              62192981 62193229   (435260) C Penelope-1_DR     LINE/Penelope         (436)   4010    3733 2623327 *
  1175   12.0  1.0  3.5  chr3              62193043 62193249   (435240) + Merlin-1_DR       DNA/Merlin             4293   4494  (6033) 2623328 *
  1255    4.5  0.0  0.7  chr3              62193096 62193251   (435238) C HE2_DR            SINE/tRNA-V-RTE         (0)    363     209 2623329  
   281   25.1  4.5  0.0  chr3              62193220 62193310   (435179) + DNA9TA1_DR        DNA/CMC-EnSpm          2061   2145  (1188) 2623330 *
   222   20.9  0.0  4.2  chr3              62193244 62193318   (435171) C SAT-23_DR         Satellite            (3974)    730     659 2623331 *
  1063   14.7  5.6  0.5  chr3              62193252 62193289   (435200) C Helitron-2_DR     RC/Helitron          (4028)  23380   23177 2623332  
   510   17.1 11.9  0.0  chr3              62193339 62193471   (435018) C hAT-N130_DR       DNA/hAT-Ac            (443)    157       1 2623333  
  1050   22.3  9.2  1.2  chr3              62193650 62194030   (434459) + DNA-2-30B_DR      DNA                       2    412     (1) 2623334  
   217   21.0  0.0  9.7  chr3              62194035 62194113   (434376) C Helitron-2_DR     RC/Helitron          (3188)  24224   24153 2623335 *
   420   14.0  1.7  2.4  chr3              62194047 62194085   (434404) + ENSPM-6_DR        DNA/CMC-EnSpm         13913  13955 (18661) 2623336  
   405   11.1  0.0  3.7  chr3              62194086 62194141   (434348) C Polinton-4_DR     DNA/Maverick         (2344)  17943   17890 2623337  
   420   14.0  1.7  2.4  chr3              62194142 62194176   (434313) + ENSPM-6_DR        DNA/CMC-EnSpm         13956  13995 (18621) 2623336  
   205    8.1  0.0  5.4  chr3              62194720 62194758   (433731) C CryptonV-N4_DR    DNA/Crypton-V        (7407)   6086    6050 2623338 *
   252   23.7  5.3  0.0  chr3              62194735 62194810   (433679) + (TAG)n            Simple_repeat             1     80     (0) 2623339  
  1446   30.2  1.5  9.5  chr3              62194833 62194848   (433641) C hAT-N22_DR        DNA/hAT-Ac            (480)   1258    1248 2623340  
   458   20.4  0.0  9.0  chr3              62194849 62195042   (433447) + (TGAA)n           Simple_repeat             3    180     (0) 2623341  
  1446   30.2  1.5  9.5  chr3              62195043 62196446   (432043) C hAT-N22_DR        DNA/hAT-Ac            (480)   1247     252 2623340  
   201    9.8  0.0  2.4  chr3              62196410 62196451   (432038) + hAT-N81_DR        DNA/hAT-Charlie         542    582   (246) 2623342 *
   210   15.5 12.1  0.0  chr3              62197214 62197271   (431218) + L2-16_DRe         LINE/Rex-Babar         4195   4259    (30) 2623343  
   291   14.3  3.1  1.5  chr3              62197530 62197593   (430896) + L2-16_DRe         LINE/Rex-Babar         4195   4259    (30) 2623344  
  1891   18.9  3.9  0.2  chr3              62198335 62198774   (429715) + Mariner-N38_DR    DNA/TcMar-Tc1            92    547     (0) 2623345  
   219   15.7  3.8  3.8  chr3              62198729 62198781   (429708) + Zisupton-6_DR     DNA/Zisupton           9163   9215 (12901) 2623346 *
   592    8.1  7.0  0.0  chr3              62198978 62199063   (429426) + Kolobok-N3_DR     DNA/Kolobok-T2?           1     92   (278) 2623347  
   830   20.3  0.1  2.3  chr3              62199328 62201420   (427069) C MSAT-5_DR         Satellite              (12)   2045       1 2623348  
   519   13.6  0.0  0.0  chr3              62201428 62201508   (426981) + DNA21TA1_DR       DNA/TcMar-Tc1           457    537     (2) 2623349  
   225    9.1  0.0  0.0  chr3              62201857 62201889   (426600) C IS3EU-3_DR        DNA/IS3EU            (7883)   1803    1771 2623350  
   567   23.8 18.6  4.3  chr3              62202228 62203137   (425352) + SAT-19_DR         Satellite                 1   1040   (658) 2623351  
   483   18.0 25.4  5.1  chr3              62202247 62203197   (425292) C SAT-21_DR         Satellite             (350)   1144       1 2623352 *
   388   21.5  2.2  9.6  chr3              62203248 62203381   (425108) + MOSAT_DR          Satellite                34    158  (1929) 2623353  
   480   10.7 16.8  0.8  chr3              62203739 62203851   (424638) C ERV1-N10_DR-LTR   LTR/ERV1              (499)    141      11 2623354  
   224   13.7  1.5 10.0  chr3              62203822 62203886   (424603) C hAT-N134_DR       DNA/hAT?              (192)    873     814 2623355 *
  1065    7.2  0.0  0.0  chr3              62203897 62204035   (424454) + hAT-N137_DR       DNA/hAT-Ac             2568   2706   (865) 2623356  
  1046   10.9  0.0  1.3  chr3              62204036 62204051   (424438) + DNA8-17_DR        DNA/hAT-Tip100         1530   1682   (131) 2623357  
   369   13.5  7.8  4.2  chr3              62204061 62204176   (424313) + DNA-2-30_DR       DNA                      40    159   (229) 2623358  
   330   20.3 14.2  3.7  chr3              62204161 62204308   (424181) C Tx1-52_DR         LINE/L1-Tx1           (250)   4821    4659 2623359 *
   230   23.5  6.9  4.7  chr3              62204367 62204470   (424019) + BEL-49_DRe-LTR    LTR/Pao                  34    178   (295) 2623360  
   255   14.9  0.0  2.1  chr3              62204805 62204852   (423637) C EnSpm-N1_DR       DNA/CMC-EnSpm          (83)   2447    2401 2623361  
   242   20.2  6.7  1.1  chr3              62204950 62205039   (423450) C EnSpm-N1_DR       DNA/CMC-EnSpm         (263)   2267    2173 2623361  
  1720   18.6  5.1  0.0  chr3              62205279 62205670   (422819) + Nimb-7_DR         LINE/I                 1851   2262    (32) 2623362  
   356   25.2  2.9  0.0  chr3              62205959 62206061   (422428) C piggyBac-N5_DR    DNA/PiggyBac?          (96)   2040    1935 2623363  
   334   14.5 23.7  0.0  chr3              62206095 62206170   (422319) + DNA-5-1_DR        DNA/hAT?                  1     94   (645) 2623364 *
   342   23.6  4.4  9.2  chr3              62206148 62206329   (422160) C CryptonV-N5_DR    DNA/Crypton-V       (19409)   5128    4955 2623365 *
  1637    9.7  2.2  0.0  chr3              62206169 62206396   (422093) C SINE2-4_DR        SINE/tRNA-V-RTE         (1)    370     138 2623366  
  1418   14.5  5.0  4.2  chr3              62206170 62206429   (422060) + EnSpm-15_DR       DNA/CMC-EnSpm          8995   9256  (2198) 2623367 *
   212   19.6  0.0  0.0  chr3              62206569 62206614   (421875) + Tc1-1_DR          DNA/TcMar-Tc1             1     46  (1579) 2623368  
 10660   10.9  1.2  2.9  chr3              62206615 62208220   (420269) C EXPANDER1_DR      LINE/RTE-BovB        (1719)   1646      66 2623369  
   318   18.9  1.4  0.0  chr3              62208227 62208300   (420189) + Tc1-1_DR          DNA/TcMar-Tc1            67    141  (1484) 2623370  
  1165   12.0  0.7  0.7  chr3              62208674 62209292   (419197) C SAT-7_DR          Satellite              (71)    619       1 2623371  
   679   15.3  9.9  0.0  chr3              62209326 62209456   (419033) C DNA-N22_DR        DNA                   (136)    632     489 2623372  
   303   15.4 19.2  0.0  chr3              62209515 62209592   (418897) + Kolobok-N3_DR     DNA/Kolobok-T2?         278    370     (0) 2623373  
   218   14.0  8.0  0.0  chr3              62209610 62209659   (418830) C EnSpm-N47_DR      DNA/CMC-EnSpm?        (545)   2472    2419 2623374  
  4599   19.1 20.0  1.5  chr3              62209673 62210834   (417655) C EXPANDER1_DR      LINE/RTE-BovB          (19)   3346    1974 2623375  
  2874    7.3  8.3  0.0  chr3              62210832 62211227   (417262) C DNA-1-3B_DR       DNA/PIF-Harbinger     (334)    429       1 2623376 *
  4138    9.0 16.1  0.8  chr3              62211229 62211947   (416542) C HATN3B_DR         DNA/hAT-Tip100        (150)    829       2 2623377  
   860   19.3  0.8 19.1  chr3              62211956 62212333   (416156) C HATN17_DR         DNA/hAT-Tip100        (531)   1016     697 2623378  
   261   32.4  0.0  0.0  chr3              62212334 62212438   (416051) + Nimb-1_DR         LINE/I                 4783   4887   (387) 2623379 *
   634   15.4  2.7  1.1  chr3              62212420 62212676   (415813) C DNA8-25_DR        DNA                  (3079)    888     628 2623380 *
  1002    0.8  1.1  0.4  chr3              62212447 62212707   (415782) + EnSpm-N42_DR      DNA/CMC-EnSpm           547    809   (443) 2623381  
  2328    9.9 11.0  1.6  chr3              62212898 62213287   (415202) C hAT-N178_DR       DNA/hAT-Ac            (201)   1506    1081 2623382  
   362   15.0  0.0  0.0  chr3              62213290 62213349   (415140) C DNA-N22_DR        DNA                   (707)     61       2 2623372  
  1477   19.8 12.0  0.0  chr3              62213691 62214023   (414466) C EXPANDER1_DR      LINE/RTE-BovB        (1105)   2260    1888 2623383  
   217   11.9 33.9  0.0  chr3              62214021 62214079   (414410) C EXPANDER1_DR      LINE/RTE-BovB        (2385)    980     902 2623383 *
   368    2.3  0.0  0.0  chr3              62214081 62214123   (414366) C Crypton-N1_DR     DNA/Crypton-A         (441)     43       1 2623384  
  1191   16.4  6.0  2.4  chr3              62214163 62214443   (414046) + Crypton-N1_DR     DNA/Crypton-A           143    433    (51) 2623385  
   276   23.5  0.0  7.8  chr3              62214443 62214525   (413964) + Zisupton-3_DR     DNA/Zisupton           4502   4578  (3377) 2623386 *
   328   21.3  2.7  0.0  chr3              62214740 62214814   (413675) + Tc1-1_DR          DNA/TcMar-Tc1           249    325  (1300) 2623387  
   260   20.8  0.0  0.0  chr3              62214807 62214854   (413635) + Tc1-1_DR          DNA/TcMar-Tc1           841    888   (737) 2623388 *
   232   22.8  1.0  0.0  chr3              62214845 62214899   (413590) + Mariner-N44_DR    DNA/TcMar-Tc1           214    258   (396) 2623389 *
  1632   11.9  3.8  8.2  chr3              62214898 62215216   (413273) C DNA-8-1_DR        DNA/hAT-Ac              (5)   1327    1022 2623390 *
  2798   17.3  6.4  7.5  chr3              62215168 62215825   (412664) + Helitron-N1_DR    RC/Helitron            1788   2516 (24896) 2623391  
  2689   11.5 16.6  2.0  chr3              62215849 62216379   (412110) + DNA-X-6_DR        DNA                     341    947   (386) 2623392  
  1457    9.9 19.0  0.0  chr3              62216380 62216632   (411857) C Harbinger-N10_DR  DNA/PIF-Harbinger      (27)    301       1 2623393  
  1690   13.2  3.2 21.8  chr3              62216649 62217151   (411338) + hAT-N49_DR        DNA/hAT-Ac              686   1111     (0) 2623394  
   352   16.6  0.8  7.8  chr3              62217152 62217271   (411218) + Harbinger-1_DR    DNA/PIF-Harbinger       766    877  (3032) 2623395  
   310   14.5  4.8  0.8  chr3              62217161 62217179   (411310) C DNA8-10_DR        DNA/hAT-Ac           (2282)   1736    1607 2623396 *
   357   15.1  3.8  0.0  chr3              62217180 62217285   (411204) C DNA8-26_DR        DNA                  (2993)   1537    1428 2623397 *
   502    2.4  1.2  0.0  chr3              62217204 62217287   (411202) C DNA9-3_DR         DNA/MULE-MuDR?       (1751)   9628    9544 2623398  
   437   13.7  0.0  1.1  chr3              62217288 62217299   (411190) C EnSpm-6N1_DR      DNA/CMC-EnSpm        (8211)   1025     931 2623399  
   404   16.2  0.0  2.9  chr3              62217300 62217311   (411178) + EnSpm-N2_DR       DNA/CMC-EnSpm          2983   3087   (928) 2623400  
   401   18.8 10.2  0.0  chr3              62217312 62217328   (411161) + P-1_DR            DNA/P                  7277   7414  (2554) 2623401  
   231   20.7  1.7  1.7  chr3              62217364 62217422   (411067) + BEL-49_DRe-LTR    LTR/Pao                  85    143   (330) 2623402 *
   257   26.7  1.1  1.1  chr3              62217399 62217489   (411000) + BEL-49_DRe-LTR    LTR/Pao                  88    178   (295) 2623402  
  3893    8.9  2.0  1.8  chr3              62217731 62218394   (410095) + DNA-5-8C_DR       DNA/hAT-hAT5              3    654    (37) 2623403  
  1844   18.4  4.8  0.0  chr3              62218612 62219025   (409464) + Nimb-7_DR         LINE/I                 1851   2284    (10) 2623404  
   302   13.4  0.0 17.4  chr3              62219323 62219457   (409032) C DNA-6-N4_DR       DNA                  (2928)    949     835 2623405  
  3094    9.1  0.5  0.0  chr3              62219482 62219898   (408591) C EXPANDER1_DR      LINE/RTE-BovB         (885)   2480    2062 2623406  
   307   15.9 13.9  7.0  chr3              62219897 62219920   (408569) C hAT-N20_DR        DNA/hAT-Ac           (1658)    115       1 2623407 *
   339   15.5 19.1  0.0  chr3              62219921 62220004   (408485) + hAT-29_DR         DNA/hAT-Ac             2946   3045     (0) 2623408  
  1417   19.9  7.5  0.8  chr3              62220005 62220329   (408160) C DNA-6-N4_DR       DNA                  (3319)    558     212 2623405  
  1331   13.0 17.2  9.4  chr3              62220330 62220754   (407735) C HATN10_DR         DNA/hAT-Ac              (0)    455       1 2623409  
   468   15.6  4.2  0.0  chr3              62220755 62220849   (407640) C DNA-6-N4_DR       DNA                  (3661)    216     118 2623405  
   383   18.0  5.0  0.0  chr3              62220862 62220961   (407528) + Nimb-7_DR         LINE/I                 2180   2284    (10) 2623410  
  1328    5.9 19.9  1.4  chr3              62221270 62221510   (406979) C piggyBac-N5B_DR   DNA/PiggyBac?        (1126)    612     328 2623411  
   438   14.3  0.0  0.0  chr3              62221516 62221587   (406902) + hAT-N74_DR        DNA/hAT-Ac              206    277  (1217) 2623412  
  2839    5.0  4.0  0.0  chr3              62221588 62221964   (406525) + HarbingerN6_DR    DNA/PIF-Harbinger         2    393     (0) 2623413  
  3380    8.5 23.9  8.0  chr3              62221965 62222887   (405602) + hAT-N74_DR        DNA/hAT-Ac              274   1332   (162) 2623414  
  1681   14.6 17.3  2.3  chr3              62222888 62223343   (405146) + DNA-5-1B_DR       DNA/hAT-Tip100            1    523   (191) 2623415  
   870    7.5  0.7  1.5  chr3              62223393 62223527   (404962) C piggyBac-N5B_DR   DNA/PiggyBac?        (1475)    263     130 2623411  
  3438    9.8 26.1  0.4  chr3              62223529 62224252   (404237) C TDR8B             DNA/hAT-Ac              (0)    963      55 2623416  
   662   17.2  0.0  0.8  chr3              62224273 62224401   (404088) C piggyBac-N5B_DR   DNA/PiggyBac?        (1610)    128       1 2623411  
  3400   10.7 13.9  1.2  chr3              62224402 62225031   (403458) C Kolobok-4N1_DR    DNA/Kolobok-T2        (730)    939     230 2623417  
   553   18.9  4.1  7.8  chr3              62225045 62225216   (403273) C DIRS-6B_DR        LTR/Ngaro             (680)   6390    6225 2623418  
   377   20.6 27.4  2.7  chr3              62225269 62225513   (402976) C DIRS-4N3_DR       LTR/Ngaro            (3767)    300       7 2623419  
   322   19.0  0.0  5.4  chr3              62225494 62225571   (402918) + DNA6-9_DR         DNA/hAT-hAT5            500    573   (121) 2623420 *
   332   10.9  3.0  8.3  chr3              62225571 62225661   (402828) C Helitron-4_DR     RC/Helitron          (1981)  29887   29821 2623421  
   233   15.8  1.3 16.7  chr3              62225572 62225594   (402895) C hAT-N40_DR        DNA/hAT-Ac            (846)    467     402 2623422 *
  1100   11.9  0.1  0.1  chr3              62225823 62226563   (401926) C SAT-7_DR          Satellite              (71)    741       1 2623423  
   828    3.9  0.0  0.0  chr3              62226567 62226670   (401819) + DNA-5-6_DR        DNA/hAT                   1    104  (1125) 2623424  
  1699    8.6 14.7  0.3  chr3              62226867 62227159   (401330) C hAT-N178_DR       DNA/hAT-Ac            (201)   1506    1172 2623425  
  1499   18.2  6.4  0.6  chr3              62227178 62227519   (400970) C DNA-N22_DR        DNA                   (405)    363       2 2623426  
   325   12.6  0.0  7.1  chr3              62227936 62227995   (400494) + Kolobok-N3_DR     DNA/Kolobok-T2?          10     65   (305) 2623427  
   213   22.8  5.3  0.0  chr3              62228018 62228074   (400415) C EXPANDER1_DR      LINE/RTE-BovB         (609)   2756    2697 2623428  
  2227   19.1  3.0  0.0  chr3              62228079 62228538   (399951) C EXPANDER1_DR      LINE/RTE-BovB         (775)   2590    2117 2623428  
   815   15.2  0.0  0.0  chr3              62228580 62228717   (399772) C DIRS-1-LTR_DR     LTR/Ngaro             (478)    144       7 2623429  
   428   13.5  0.0  2.7  chr3              62228707 62228782   (399707) + DNA5-6B_DR        DNA/hAT                1080   1153     (0) 2623430 *
   268   22.0  1.0 10.8  chr3              62228783 62228802   (399687) C hAT-N40_DR        DNA/hAT-Ac            (819)    476     402 2623431 *
   942   20.1 14.3  0.8  chr3              62228789 62229089   (399400) C Helitron-4_DR     RC/Helitron         (27352)   4516    4186 2623432  
  1198   12.0  1.5  0.1  chr3              62229298 62229971   (398518) C SAT-7_DR          Satellite              (71)    683       1 2623433  
   236   21.4  2.8  2.8  chr3              62230135 62230206   (398283) C SAT-7_DR          Satellite              (41)    127      56 2623434  
   486   13.1 26.0  0.7  chr3              62230300 62230422   (398067) C DNA-N22_DR        DNA                    (56)    712     559 2623435  
   337   15.7  0.0  0.0  chr3              62230423 62230473   (398016) C DNA-N22_DR        DNA                   (582)    186     136 2623435  
   218   13.0  0.0 10.3  chr3              62230748 62230790   (397699) + Kolobok-N3_DR     DNA/Kolobok-T2?          10     48   (322) 2623436  
  4041   19.4 21.1  0.1  chr3              62230817 62231924   (396565) C EXPANDER1_DR      LINE/RTE-BovB          (53)   3312    1973 2623437  
   266   22.4  0.0 14.6  chr3              62231909 62232002   (396487) C EXPANDER1_DR      LINE/RTE-BovB        (1696)   1669    1588 2623437 *
  1206   17.1  5.9  0.0  chr3              62232007 62232245   (396244) C EXPANDER1_DR      LINE/RTE-BovB        (2192)   1173     921 2623437  
  3274   19.9  4.0  0.9  chr3              62232246 62232915   (395574) C EXPANDER1_DR      LINE/RTE-BovB        (2627)    738      48 2623437  
   202   25.0  0.0  0.0  chr3              62232931 62232978   (395511) + Tc1-1_DR          DNA/TcMar-Tc1           841    888   (737) 2623438  
   562   21.5 17.5  1.3  chr3              62232982 62233250   (395239) + Tc1-1_DR          DNA/TcMar-Tc1          1189   1500   (125) 2623439  
   276   17.3  0.0  0.0  chr3              62233267 62233318   (395171) + Crypton-N1_DR     DNA/Crypton-A           180    231   (253) 2623440  
   497   10.6  2.4  0.0  chr3              62233342 62233426   (395063) + hAT-N49_DR        DNA/hAT-Ac              283    369   (742) 2623441  
  2298    9.1  2.3  0.3  chr3              62233443 62233794   (394695) + HarbingerN5_DR    DNA/PIF-Harbinger       128    486   (375) 2623442  
   596   11.6  4.0  2.6  chr3              62233802 62233951   (394538) + hAT-N49_DR        DNA/hAT-Ac              910   1061    (50) 2623443  
   205   22.4 20.4  0.0  chr3              62233982 62234079   (394410) C Tx1-23_DR         LINE/L1-Tx1           (302)   4756    4639 2623444  
  3485   12.8 29.0  0.3  chr3              62234089 62235002   (393487) C Kolobok-N7_DR     DNA/Kolobok-T2          (0)   1176       1 2623445  
   297   29.5  0.7  4.6  chr3              62235003 62235136   (393353) + BEL-49_DRe-LTR    LTR/Pao                  33    161   (312) 2623446  
   239   14.9  0.0  2.1  chr3              62235512 62235559   (392930) C EnSpm-N1_DR       DNA/CMC-EnSpm          (83)   2447    2401 2623447  
   235   18.8 10.2  0.8  chr3              62235657 62235774   (392715) C EnSpm-N1_DR       DNA/CMC-EnSpm         (263)   2267    2139 2623447  
  1646   18.4  6.6  0.0  chr3              62235884 62236290   (392199) + Nimb-7_DR         LINE/I                 1851   2284    (10) 2623448  
   310   13.3  0.0 13.9  chr3              62236604 62236734   (391755) C DNA-6-N4_DR       DNA                  (2928)    949     835 2623449  
  2939    7.8  1.2  0.0  chr3              62236763 62237172   (391317) C EXPANDER1_DR      LINE/RTE-BovB         (889)   2476    2062 2623450  
   301   13.2 10.5  3.3  chr3              62237194 62237279   (391210) C Sola2-N2_DR       DNA/Sola-2           (3057)    976     885 2623451 *
  1267   20.2  8.0  0.0  chr3              62237278 62237603   (390886) C DNA-6-N4_DR       DNA                  (3317)    560     209 2623449  
  1200   12.8 17.4  8.8  chr3              62237606 62238025   (390464) C HATN10_DR         DNA/hAT-Ac              (2)    453       1 2623452  
   874   14.6  7.9  1.9  chr3              62238029 62238230   (390259) C IS3EU-2_DR        DNA/IS3EU           (18081)    214       1 2623453  
   291   19.5  5.1  1.2  chr3              62238231 62238298   (390191) + DNA-X-2_DR        DNA                     546    616   (200) 2623454 *
   308   23.7  6.9  0.3  chr3              62238223 62238280   (390209) C piggyBac-N5B_DR   DNA/PiggyBac?        (1153)    585     549 2623455  
   311   10.4  4.2  0.0  chr3              62238281 62238328   (390161) C Mariner-N5B_DR    DNA/TcMar            (6333)   3111    3062 2623456  
   308   23.7  6.9  0.3  chr3              62238329 62238399   (390090) C piggyBac-N5B_DR   DNA/PiggyBac?        (1153)    548     502 2623455  
  1050   14.2  0.6  0.6  chr3              62238758 62239270   (389219) C SAT-7_DR          Satellite              (71)    513       1 2623457  
  2637   11.6 20.1  0.5  chr3              62239482 62240029   (388460) C DNA-N22_DR        DNA                    (56)    712      58 2623458  
   200   16.7  0.0  0.0  chr3              62240425 62240460   (388029) + EnSpm-18_DR       DNA/CMC-EnSpm           747    782  (6198) 2623459  
   225    0.0  0.0  0.0  chr3              62240476 62240501   (387988) + Kolobok-N3_DR     DNA/Kolobok-T2?          41     66   (304) 2623460  
   224   23.3  1.1  7.2  chr3              62240598 62240631   (387858) + EnSpm-3_DR        DNA/CMC-EnSpm          6297   6379  (2069) 2623461  
   281   15.2  0.0  0.0  chr3              62240632 62240677   (387812) C EnSpm-N10_DR      DNA/CMC-EnSpm        (3103)   6205    6160 2623462 *
  1765   15.8  4.4  1.5  chr3              62240638 62241022   (387467) C TDR19             DNA/hAT-Charlie         (9)    396       1 2623463  
   294   19.1  5.5  2.1  chr3              62240950 62241040   (387449) + CryptonV-N5_DR    DNA/Crypton-V          3307   3400 (21137) 2623464 *
   507   20.4 20.7  2.2  chr3              62241520 62241789   (386700) + Tc1-1_DR          DNA/TcMar-Tc1          1182   1500   (125) 2623465  
   276   15.4  0.0  0.0  chr3              62241804 62241855   (386634) + Crypton-N1_DR     DNA/Crypton-A           180    231   (253) 2623466 *
   310   19.5  8.8  0.0  chr3              62241855 62241967   (386522) C Tx1-23_DR         LINE/L1-Tx1           (290)   4768    4646 2623467  
   477   24.5  2.0  3.3  chr3              62241976 62242127   (386362) + BEL-49_DRe-LTR    LTR/Pao                  29    178   (295) 2623468  
   398   24.7  0.0  0.0  chr3              62242768 62242856   (385633) C TDR8              DNA/PIF-Harbinger       (8)   1147    1059 2623469  
   398   18.5  4.9  0.0  chr3              62242780 62242860   (385629) C TDR8B             DNA/hAT-Ac            (157)    806     722 2623470  
   658   12.5  9.2  5.7  chr3              62242862 62243014   (385475) + DNA-5-4_DR        DNA                     915   1072     (0) 2623471  
   474   19.5  0.9  4.6  chr3              62243019 62243131   (385358) C TDR8B             DNA/hAT-Ac            (837)    126      18 2623472  
   363    7.8 10.6  4.0  chr3              62243138 62243231   (385258) + hAT-N173_DR       DNA/hAT-Ac               71    170  (1572) 2623473  
  4052   12.3  8.9  5.0  chr3              62243275 62244158   (384331) C hAT-N26_DR        DNA/hAT-Ac            (287)   1172     256 2623474  
  1754   11.7 13.9  0.5  chr3              62244158 62244550   (383939) + hAT-N64_DR        DNA/hAT-Ac               74    790   (799) 2623475 *
   399   10.8  6.0  1.1  chr3              62244539 62244622   (383867) + MuDR-2_DR         DNA/MULE-MuDR         13096  13183 (10750) 2623476 *
   506    5.5  6.8  0.0  chr3              62244551 62244623   (383866) + hAT-N107_DR       DNA/hAT-Ac              931   1008     (0) 2623477  
  1227   21.1 13.8  9.6  chr3              62244632 62245334   (383155) C hAT-N124_DR       DNA/hAT-Ac            (237)    730       1 2623478  
  1045   15.0  0.1  0.4  chr3              62245571 62246099   (382390) C SAT-7_DR          Satellite              (58)    527       1 2623479  
  2550   12.3 20.1  0.5  chr3              62246311 62246858   (381631) C DNA-N22_DR        DNA                    (56)    712      58 2623480  
   250   22.0  1.1  7.2  chr3              62247428 62247515   (380974) + EnSpm-3_DR        DNA/CMC-EnSpm          6297   6379  (2069) 2623481 *
   442   24.4  3.4  6.0  chr3              62247446 62247650   (380839) + DNA-6-N5B_DR      DNA                    1733   1932  (1591) 2623482 *
  1702   16.9  4.4  1.5  chr3              62247468 62247852   (380637) C TDR19             DNA/hAT-Charlie         (9)    396       1 2623483  
   275   20.2  5.5  2.1  chr3              62247780 62247870   (380619) + CryptonV-N5_DR    DNA/Crypton-V          3307   3400 (21137) 2623484 *
   553   19.7 20.7  2.2  chr3              62248349 62248618   (379871) + Tc1-1_DR          DNA/TcMar-Tc1          1182   1500   (125) 2623485  
   276   15.4  0.0  0.0  chr3              62248633 62248684   (379805) + Crypton-N1_DR     DNA/Crypton-A           180    231   (253) 2623486 *
   365   17.7  8.8  0.0  chr3              62248684 62248796   (379693) C Tx1-23_DR         LINE/L1-Tx1           (290)   4768    4646 2623487  
   435   24.7  2.6  4.0  chr3              62248805 62248956   (379533) + BEL-49_DRe-LTR    LTR/Pao                  29    178   (295) 2623488  
   302   21.4  0.0  2.7  chr3              62249603 62249679   (378810) C piggyBac-N5_DR    DNA/PiggyBac?          (25)   2111    2037 2623489  
   447    6.2  6.2  0.0  chr3              62249914 62249978   (378511) C Tc1-5_DR          DNA/TcMar-Tc1           (0)   1234    1166 2623490 *
  1485    7.5  0.0  0.0  chr3              62249973 62250172   (378317) + DNA2-16_DR        DNA                   13835  14034  (4017) 2623491  
   806   17.0 16.9  5.8  chr3              62250183 62250401   (378088) C TDR8B             DNA/hAT-Ac              (0)    963     722 2623492  
   636   12.6  9.2  5.7  chr3              62250403 62250554   (377935) + DNA-5-4_DR        DNA                     915   1071     (1) 2623493  
   661   11.5  4.8  0.0  chr3              62250559 62250662   (377827) C TDR8B             DNA/hAT-Ac            (837)    126      18 2623494  
   349    9.9 10.5  4.0  chr3              62250668 62250762   (377727) + hAT-N173_DR       DNA/hAT-Ac               70    170  (1572) 2623495  
  3979   12.9  8.9  5.0  chr3              62250805 62251688   (376801) C hAT-N26_DR        DNA/hAT-Ac            (287)   1172     256 2623496  
  1689   13.1 14.3  0.0  chr3              62251688 62252016   (376473) + hAT-N64_DR        DNA/hAT-Ac              415    790   (799) 2623497 *
   536    2.7  6.8  0.0  chr3              62252050 62252122   (376367) + hAT-N107_DR       DNA/hAT-Ac              931   1008     (0) 2623498  
  1197   21.6 13.8  9.6  chr3              62252131 62252833   (375656) C hAT-N124_DR       DNA/hAT-Ac            (237)    730       1 2623499  
  1040   13.8  0.7  0.9  chr3              62253070 62253527   (374962) C SAT-7_DR          Satellite              (58)    456       1 2623500  
  1035   15.5  0.5  0.5  chr3              62253771 62254352   (374137) C SAT-7_DR          Satellite              (71)    582       1 2623500  
  1067   12.9  9.9  0.0  chr3              62254353 62254585   (373904) C TDR25             DNA/hAT-Charlie         (0)    611     356 2623501  
   656    6.8  5.8  0.0  chr3              62254586 62254688   (373801) + DNA8-3B_DR        DNA/hAT-Tip100            1    109  (1598) 2623502  
   867   11.9  0.0  0.0  chr3              62254697 62254839   (373650) + DNA-2-27_DR       DNA                    1769   1911     (1) 2623503  
   299   18.0  0.0  0.0  chr3              62254846 62254906   (373583) C Rex1-56_DR        LINE/Rex-Babar       (1045)    141      81 2623504  
  1344   16.3  3.5  1.6  chr3              62254932 62255242   (373247) + hAT-N139_DR       DNA/hAT-Tip100          983   1299   (121) 2623505  
   254   23.6  1.1  1.1  chr3              62255272 62255361   (373128) + BEL-49_DRe-LTR    LTR/Pao                  85    174   (299) 2623506  
  3621    7.2  3.4  6.1  chr3              62255604 62256310   (372179) + DNA-5-8C_DR       DNA/hAT-hAT5              3    691     (0) 2623507  
  1263   19.4  5.2  0.0  chr3              62256479 62256823   (371666) + Nimb-7_DR         LINE/I                 1922   2284    (10) 2623508  
  1697   10.8  9.2  0.3  chr3              62257332 62257636   (370853) + HERO-4_DR         LINE/R2-Hero            188    519   (290) 2623509  
  1294   15.6  3.5  0.4  chr3              62257632 62257889   (370600) C L2-1_DR           LINE/L2              (2660)   2325    2060 2623510 *
   397    8.8  0.0  0.0  chr3              62257921 62257977   (370512) C Tc1-5_DR          DNA/TcMar-Tc1         (585)    649     593 2623511  
  7634    2.1  3.8  0.0  chr3              62258082 62259027   (369462) + hAT-N30_DR        DNA/hAT-Ac                1    982     (0) 2623512  
   204   27.6  2.6  0.0  chr3              62259028 62259102   (369387) C piggyBac-N5B_DR   DNA/PiggyBac?        (1308)    430     354 2623513 *
   243   21.5  9.2  0.0  chr3              62259059 62259123   (369366) + DNA-X-2_DR        DNA                     485    555   (261) 2623514  
   348   18.8  3.3  3.3  chr3              62259141 62259155   (369334) C CryptonV-N3_DR    DNA/Crypton-V        (1806)  18857   18737 2623515  
   551    9.4  8.5  0.0  chr3              62259156 62259261   (369228) C L2-5_DRe          LINE/L2                 (0)   2227    2113 2623516  
   235   11.1  4.4  0.0  chr3              62259721 62259765   (368724) C SAT-7_DR          Satellite              (41)    127      81 2623517  
   510   13.5  8.7  0.0  chr3              62259772 62259875   (368614) + hAT-29_DR         DNA/hAT-Ac                2    114  (2931) 2623518 *
  1420    8.3  3.4  0.0  chr3              62259859 62260063   (368426) + HARBINGERN3B_DR   DNA/PIF-Harbinger       873   1084     (0) 2623519  
   393   28.5  6.4 13.0  chr3              62260098 62260456   (368033) C piggyBac-N5B_DR   DNA/PiggyBac?         (899)    839     502 2623520  
   298   17.1  5.6  1.4  chr3              62260416 62260486   (368003) C Mariner-N5B_DR    DNA/TcMar            (6326)   3118    3045 2623521 *
   962   14.1  1.0  1.0  chr3              62260836 62261161   (367328) C SAT-7_DR          Satellite              (71)    326       1 2623522  
  1719   13.8  9.1  3.0  chr3              62261280 62261684   (366805) + DNA-2-15_DR       DNA                       8    436   (848) 2623523  
   436   22.2  0.0  0.0  chr3              62261695 62261706   (366783) + L1-60_DR          LINE/L1                 280    291  (5386) 2623524  
  1518    4.6  0.0  0.0  chr3              62261707 62261901   (366588) + hAT-N4C_DR        DNA/hAT-Charlie           1    195     (0) 2623525  
   558   21.6  3.9 12.0  chr3              62261902 62261995   (366494) C TDR19             DNA/hAT-Charlie       (194)    211     138 2623526 *
   575    2.5 12.3  0.0  chr3              62261939 62262019   (366470) + TDR19             DNA/hAT-Charlie           1     91   (314) 2623527  
  1268   12.1  0.0  0.5  chr3              62262020 62262218   (366271) C hATN-28_DRe       DNA/hAT-Charlie         (5)    198       1 2623528  
   916    3.6  0.0  0.0  chr3              62262219 62262324   (366165) + TDR19             DNA/hAT-Charlie          89    194   (211) 2623529  
   359   25.6  0.0  0.0  chr3              62262245 62262334   (366155) C L1-60_DR          LINE/L1              (5306)    371     282 2623530 *
   244   14.2  0.0 16.9  chr3              62262359 62262434   (366055) + DNA-2-15_DR       DNA                    1220   1284     (0) 2623531  
   597   17.3  0.5 10.7  chr3              62262472 62262757   (365732) C SAT-7_DR          Satellite              (40)    256       1 2623532  
   213   26.2  0.0  8.2  chr3              62262838 62262916   (365573) C Sola2-N2_DR       DNA/Sola-2           (2060)   1973    1901 2623533 *
   223   11.8  0.0 11.6  chr3              62262874 62262921   (365568) + CryptonV-N3_DR    DNA/Crypton-V         17403  17445  (3218) 2623534 *
   269   10.0  0.0  0.0  chr3              62262888 62262927   (365562) C CryptonV-N3_DR    DNA/Crypton-V       (13622)   7041    7002 2623535 *
  1925   16.0  5.2  0.0  chr3              62262922 62263284   (365205) C DNA-N22_DR        DNA                    (70)    698     317 2623536  
   531   19.7  2.6  0.0  chr3              62263283 62263399   (365090) C DNA-N22_DR        DNA                   (648)    120       1 2623536 *
   233   20.3  0.0 16.7  chr3              62263720 62263796   (364693) + Kolobok-N3_DR     DNA/Kolobok-T2?           1     66   (304) 2623537  
  3712   20.4  8.6  0.0  chr3              62263824 62264670   (363819) C EXPANDER1_DR      LINE/RTE-BovB          (54)   3311    2392 2623538  
  1590   22.1  0.9  0.6  chr3              62264666 62264998   (363491) C EXPANDER1_DR      LINE/RTE-BovB        (1597)   1768    1435 2623538 *
   442   18.8 24.2  0.0  chr3              62265078 62265205   (363284) C EXPANDER1_DR      LINE/RTE-BovB        (2347)   1018     860 2623538  
  2462   20.4 17.6  0.4  chr3              62265214 62265844   (362645) C EXPANDER1_DR      LINE/RTE-BovB        (2623)    742       4 2623538  
  1187   16.6  4.1 24.5  chr3              62265873 62266194   (362295) + DIRS-7_DR         LTR/Ngaro              4871   5526   (905) 2623539  
  1057    2.3  0.0  0.0  chr3              62266195 62266324   (362165) + Harbinger-8N1_DR  DNA/PIF-Harbinger       426    555     (0) 2623540  
  1187   16.6  4.1 24.5  chr3              62266325 62266465   (362024) + DIRS-7_DR         LTR/Ngaro              5527   5818   (613) 2623539  
  1124   15.6  1.9  1.7  chr3              62266669 62267416   (361073) C SAT-7_DR          Satellite              (71)    749       1 2623541  
  1277    6.1  0.0  0.0  chr3              62267431 62267595   (360894) C TDR3B             DNA/hAT-Charlie        (28)    165       1 2623542  
   873   18.9 10.5  2.8  chr3              62267628 62267893   (360596) C CryptonV-N3_DR    DNA/Crypton-V       (13489)   7174    6889 2623543 *
   920   14.9 14.8  0.8  chr3              62267893 62268109   (360380) C DNA-N22_DR        DNA                    (74)    694     448 2623544  
   303   12.7  0.0 13.8  chr3              62268103 62268193   (360296) + hAT5-N2B_DR       DNA/hAT-hAT5           1473   1552   (576) 2623545 *
   236   22.8  2.1  6.7  chr3              62268111 62268204   (360285) + EnSpm-N48B_DR     DNA/CMC-EnSpm           975   1064  (5895) 2623546 *
   632    7.1  0.0  0.0  chr3              62268123 62268207   (360282) C SINE2-3_DR        SINE/tRNA-V-RTE       (282)     86       2 2623547  
   473   16.7  2.0  2.0  chr3              62268208 62268220   (360269) C DNA8-10_DR        DNA/hAT-Ac           (2058)   1960    1863 2623548 *
  1223   14.4  4.4  3.6  chr3              62268210 62268460   (360029) + hAT-N177C_DR      DNA/hAT-Tip100          922   1174   (558) 2623549  
   465   17.9  4.1  4.9  chr3              62268221 62268245   (360244) + DNA6-6_DR         DNA                    7112   7233  (4048) 2623550 *
   297    5.0  0.0  0.0  chr3              62268468 62268507   (359982) C IS3EU-1_DR        DNA/IS3EU            (8664)     40       1 2623551  
   270   15.7  0.0  5.9  chr3              62268473 62268526   (359963) + EnSpm-11_DR       DNA/CMC-EnSpm          1998   2048  (6955) 2623552 *
   749   18.5 14.7  1.6  chr3              62268509 62268733   (359756) C Tx1-52_DR         LINE/L1-Tx1           (593)   4478    4225 2623553  
  7276    7.5  3.7  1.6  chr3              62268762 62269860   (358629) C TDR8C             DNA                     (0)   1122       1 2623554  
   202   23.6  1.4  2.7  chr3              62269878 62269951   (358538) + BEL-49_DRe-LTR    LTR/Pao                 106    178   (295) 2623555  
   239   14.9  0.0  2.1  chr3              62270286 62270333   (358156) C EnSpm-N1_DR       DNA/CMC-EnSpm          (83)   2447    2401 2623556  
   226   20.5  7.2  2.3  chr3              62270431 62270555   (357934) C EnSpm-N1_DR       DNA/CMC-EnSpm         (263)   2267    2137 2623556  
  1707   18.6  4.8  0.0  chr3              62270774 62271187   (357302) + Nimb-7_DR         LINE/I                 1851   2284    (10) 2623557  
   461   19.9  2.9 12.7  chr3              62271612 62271784   (356705) C piggyBac-N5_DR    DNA/PiggyBac?          (25)   2111    1954 2623558  
   806   14.6 25.6  9.8  chr3              62271948 62272303   (356186) C hAT-N39_DR        DNA/hAT-Tip100        (472)   1122     716 2623559  
  1647   11.6  5.2  1.6  chr3              62272309 62272614   (355875) C LOOPERN6B_DR      DNA/Kolobok-T2?       (426)    370      54 2623560  
  1776   13.9  7.6  2.0  chr3              62272615 62272944   (355545) C Harbinger-8N2_DR  DNA/PIF-Harbinger       (0)    548     201 2623561  
   258   18.5  1.9  0.0  chr3              62272948 62273001   (355488) C DIRS-N3_DR        LTR/Ngaro            (4598)   1639    1585 2623562  
  1567    3.6  0.0  0.0  chr3              62273006 62273198   (355291) C hAT-N127_DR       DNA/hAT-Charlie      (4311)   6005    5813 2623563  
   495   22.1  6.8  0.5  chr3              62273199 62273375   (355114) C DNA-AT-1_DR       DNA                    (58)    334     147 2623564  
   202   10.8  0.0  2.7  chr3              62273374 62273411   (355078) C ENSPM-6_DR        DNA/CMC-EnSpm         (918)  31698   31662 2623565 *
   211   19.7  0.0  5.4  chr3              62273379 62273437   (355052) C EnSpm-N10_DR      DNA/CMC-EnSpm        (1966)   7342    7287 2623566 *
  5173    9.0  6.8  3.3  chr3              62273399 62274328   (354161) C hAT-N56_DR        DNA/hAT-Ac              (5)   1149     189 2623567  
   206    4.0  0.0  0.0  chr3              62274325 62274349   (354140) C Merlin-1_DR       DNA/Merlin           (1456)   9071    9047 2623568 *
   913   16.6  7.3  3.0  chr3              62274372 62274563   (353926) C Harbinger-8N2_DR  DNA/PIF-Harbinger     (348)    200       1 2623561  
   286   10.9  1.8  0.0  chr3              62274564 62274616   (353873) C LOOPERN6B_DR      DNA/Kolobok-T2?       (742)     54       1 2623560  
  1181   13.7  0.9  0.6  chr3              62275158 62276333   (352156) C SAT-7_DR          Satellite              (71)   1179       1 2623569  
   349   22.2  4.9  0.0  chr3              62276562 62276642   (351847) C DNA-N22_DR        DNA                   (133)    635     551 2623570  
  1831   14.0  9.8  0.2  chr3              62276657 62277022   (351467) C DNA-N22_DR        DNA                   (361)    407       7 2623570  
  1396    8.8  0.0  0.0  chr3              62277235 62277428   (351061) + hAT-N141_DR       DNA/hAT-Charlie           1    194     (0) 2623571  
  1901   20.7 18.8  0.5  chr3              62277619 62278151   (350338) C EXPANDER1_DR      LINE/RTE-BovB         (208)   3157    2528 2623572  
   895   22.2  4.1  0.0  chr3              62278181 62278374   (350115) C EXPANDER1_DR      LINE/RTE-BovB        (1322)   2043    1842 2623572  
  1603   22.3 26.8  0.3  chr3              62278404 62278933   (349556) C EXPANDER1_DR      LINE/RTE-BovB        (1714)   1651     982 2623572  
   622   19.4  2.2  0.0  chr3              62278925 62279063   (349426) C DNA5-6B_DR        DNA/hAT                 (0)   1153    1012 2623573 *
   347   14.8  0.0  0.0  chr3              62279064 62279124   (349365) + DNA2-32B_DR       DNA/hAT                 403    463   (666) 2623574  
   909   17.0  2.3  1.7  chr3              62279167 62279340   (349149) C DNA5-6B_DR        DNA/hAT               (620)    533     359 2623573  
  1170   10.3  0.2  0.2  chr3              62279689 62280283   (348206) C SAT-7_DR          Satellite              (71)    595       1 2623575  
   458   16.0  1.0  2.1  chr3              62280303 62280398   (348091) + hAT-29_DR         DNA/hAT-Ac                1     95  (2950) 2623576  
   354   18.7  6.0  4.2  chr3              62280399 62280419   (348070) C hAT-N20_DR        DNA/hAT-Ac              (0)   1773    1655 2623577  
  2801    7.4  1.3  0.0  chr3              62280453 62280829   (347660) + TZF28B            DNA/TcMar-Tc1           296    677   (937) 2623578  
   334   17.2  4.2  3.1  chr3              62280829 62280924   (347565) + DNA2-2B_DR        DNA                     194    290   (639) 2623579 *
   259   14.3  0.0  0.0  chr3              62280954 62280995   (347494) + DNA2-2B_DR        DNA                     368    409   (520) 2623580  
   447   23.0  9.1  7.1  chr3              62281015 62281332   (347157) + Gypsy50-LTR_DR    LTR/Gypsy                28    351     (2) 2623581  
  1368   20.4 12.3  1.0  chr3              62281352 62281717   (346772) C EXPANDER1_DR      LINE/RTE-BovB         (391)   2974    2568 2623582  
   204   15.8  2.6  0.0  chr3              62283953 62283990   (344499) + LRS_DR            DNA/Crypton-H            62    100  (9816) 2623583  
   202   13.5  2.7  0.0  chr3              62284759 62284795   (343694) + LRS_DR            DNA/Crypton-H            65    102  (9814) 2623584  
  2306   22.6  5.2  0.3  chr3              62285363 62285934   (342555) C ERV3_DR-I         LTR/ERV1             (7142)   2196    1597 2623585  
  1567   15.3  9.1  1.5  chr3              62285936 62286253   (342236) + Harbinger-N12_DR  DNA/PIF-Harbinger       170    511   (191) 2623586  
  1817   19.6 10.4  1.3  chr3              62286435 62286916   (341573) C DNA-8-24_DR       DNA/hAT-Tip100          (5)   1778    1254 2623587  
   415   14.4 21.3  4.5  chr3              62286956 62287129   (341360) + DNA-5-9_DR        DNA/hAT-Tip100          308    509   (164) 2623588 *
  1021   21.9  9.6  4.6  chr3              62286979 62287437   (341052) C DNA-8-24_DR       DNA/hAT-Tip100       (1302)    481       1 2623589  
   714   20.2  8.6  0.4  chr3              62287452 62287685   (340804) C Tx1-52_DR         LINE/L1-Tx1           (305)   4766    4514 2623590  
  1023   15.6  1.8  5.0  chr3              62287724 62287952   (340537) C Gypsy160-LTR_DR   LTR/Gypsy               (0)    222       1 2623591  
   631   22.4 11.1  0.8  chr3              62287953 62288167   (340322) C Tx1-52_DR         LINE/L1-Tx1           (609)   4462    4225 2623590  
   409   25.0  0.8  3.1  chr3              62288168 62288299   (340190) + BEL-49_DRe-LTR    LTR/Pao                  33    161   (312) 2623592  
  3252    7.9  9.2  4.8  chr3              62288587 62289247   (339242) + DNA-5-8C_DR       DNA/hAT-hAT5              3    691     (0) 2623593  
  1767   17.9  4.8  0.0  chr3              62289458 62289871   (338618) + Nimb-7_DR         LINE/I                 1851   2284    (10) 2623594  
   430    8.7  0.0  4.9  chr3              62290317 62290401   (338088) C Polinton-4_DR     DNA/Maverick         (7663)  12624   12544 2623595 *
   574    1.1  1.1  0.0  chr3              62290334 62290423   (338066) + MOSAT_DR          Satellite              1106   1196   (891) 2623596  
   456   10.2  2.3  0.0  chr3              62290356 62290443   (338046) C EnSpm-N48B_DR     DNA/CMC-EnSpm        (1503)   5456    5367 2623597 *
  1527   15.0  3.8  4.9  chr3              62290430 62290553   (337936) + HARBINGERN2C_DR   DNA/PIF-Harbinger       264    811   (132) 2623598  
  1462   18.5  7.6  3.4  chr3              62290554 62290894   (337595) + hAT-N202_DR       DNA/hAT-Tip100         1247   1601   (284) 2623599  
   639   11.9  0.0  0.0  chr3              62290911 62291019   (337470) C ERV1-N1C_DR-LTR   LTR/ERV1              (759)    109       1 2623600  
  1142   16.7 12.3  0.3  chr3              62291020 62291295   (337194) C LOOPERN6B_DR      DNA/Kolobok-T2?       (292)    504     196 2623601  
  1121    8.6  3.7  1.0  chr3              62291296 62291484   (337005) + CR1-51_DR         LINE/L2                2875   3068     (1) 2623602  
   521   13.0  5.5  1.8  chr3              62291845 62291954   (336535) + hAT-N127_DR       DNA/hAT-Charlie        9617   9730   (586) 2623603  
  1156   13.7  0.4  0.4  chr3              62292220 62293456   (335033) C SAT-7_DR          Satellite              (71)   1237       1 2623604  
   367   11.1  0.0  0.0  chr3              62293460 62293513   (334976) + Harbinger-N10_DR  DNA/PIF-Harbinger         1     54   (274) 2623605  
   849   13.4  9.7  0.6  chr3              62293584 62293748   (334741) C DNA-N22_DR        DNA                   (384)    384     205 2623606  
   806   20.3  5.3 11.6  chr3              62293950 62294323   (334166) + Gypsy50-LTR_DR    LTR/Gypsy                 1    353     (0) 2623607  
  1347   19.2 10.7  0.5  chr3              62294340 62294685   (333804) C EXPANDER1_DR      LINE/RTE-BovB         (389)   2976    2596 2623608  
   417   26.1  0.0  4.7  chr3              62294690 62294846   (333643) C L1-132_DR         LINE/L1              (1483)   3103    2954 2623609  
  2056   18.7 23.7  1.9  chr3              62294879 62295613   (332876) C BHIKHARI-2-LTR_DR LTR/ERV1              (430)   1288     397 2623610  
  1561    9.9  9.2  0.6  chr3              62295874 62296178   (332311) C Tc1-1_DR          DNA/TcMar-Tc1        (1236)    389      59 2623611  
   341   18.4 24.8  0.0  chr3              62296191 62296299   (332190) + DNA-X-2_DR        DNA                     481    616   (200) 2623612  
  1163   10.6  1.4  0.7  chr3              62296688 62297300   (331189) C SAT-7_DR          Satellite              (71)    616       1 2623613  
   218   29.0  2.1  1.1  chr3              62297329 62297422   (331067) C SAT-7_DR          Satellite              (46)    122      28 2623613  
  1184   19.1 10.7  0.3  chr3              62297479 62297741   (330748) C HarbingerN6_DR    DNA/PIF-Harbinger       (0)    393     104 2623614  
   768   13.9  0.0  0.0  chr3              62297744 62297865   (330624) + Gypsy164B-I_DR    LTR/Gypsy              4214   4335     (0) 2623615  
   546   24.6 10.7  2.1  chr3              62297866 62298089   (330400) + Gypsy164-LTR_DR   LTR/Gypsy                 1    243   (138) 2623615  
  1800   10.9  7.0  0.3  chr3              62298146 62298475   (330014) C Tc1-1_DR          DNA/TcMar-Tc1        (1205)    420      69 2623616  
   268   19.9 15.8  7.3  chr3              62298508 62298621   (329868) + DNA-X-2_DR        DNA                     484    606   (210) 2623617  
   335    4.3  2.1  0.0  chr3              62298645 62298691   (329798) + TDR20             DNA/Merlin                2     49   (190) 2623618  
   251   34.4  0.0  0.0  chr3              62298707 62298837   (329652) C Gypsy-111_DR-I    LTR/Gypsy             (473)   3832    3702 2623619  
  2075   10.1  3.4  8.2  chr3              62298874 62299283   (329206) + HarbingerN3_DR    DNA/PIF-Harbinger       673   1064     (0) 2623620  
   637   23.4  0.0  0.6  chr3              62299356 62299514   (328975) C DNA-2-16_DR       DNA/CMC-EnSpm        (1554)    158       1 2623621  
   287   19.9  6.2  6.9  chr3              62299527 62299672   (328817) C Tx1-52_DR         LINE/L1-Tx1             (7)   5064    4920 2623622  
  1488   20.4 13.0  0.3  chr3              62299693 62300223   (328266) C Tx1-52_DR         LINE/L1-Tx1           (227)   4844    4247 2623622  
   333   26.0  1.0  4.0  chr3              62300257 62300360   (328129) + BEL-49_DRe-LTR    LTR/Pao                  52    152   (321) 2623623  
   278   26.9  1.1  1.1  chr3              62300354 62300447   (328042) + BEL-49_DRe-LTR    LTR/Pao                  85    178   (295) 2623624 *
  3788    7.3  4.4  3.8  chr3              62300689 62301373   (327116) + DNA-5-8C_DR       DNA/hAT-hAT5              3    691     (0) 2623625  
   615   15.4  1.8  0.0  chr3              62301584 62301693   (326796) + Nimb-7_DR         LINE/I                 1851   1962   (332) 2623626  
   341   13.5  5.4  0.0  chr3              62301708 62301781   (326708) + Nimb-7_DR         LINE/I                 2207   2284    (10) 2623626  
   391   10.0  0.0  0.0  chr3              62302240 62302319   (326170) + ENSPM-6_DR        DNA/CMC-EnSpm         13935  14014 (18602) 2623627  
   351   15.8  0.0  0.0  chr3              62302242 62302342   (326147) + Helitron-2_DR     RC/Helitron            6009   6109 (21303) 2623628 *
   398    2.1  0.0  0.0  chr3              62302253 62302345   (326144) + Zisupton-6_DR     DNA/Zisupton           9394   9486 (12630) 2623629  
   319   11.7  0.0  3.5  chr3              62302272 62302360   (326129) C hAT-N48B_DR       DNA/hAT-Ac            (469)   1671    1586 2623630 *
   436   11.6  0.0  6.4  chr3              62302803 62302885   (325604) C Mariner-N5C_DR    DNA/TcMar            (1458)   6463    6386 2623631  
  1155    9.9  6.6  0.5  chr3              62302918 62303100   (325389) C hATN-28_DRe       DNA/hAT-Charlie         (4)    199       6 2623632  
  4097    9.0 16.6  0.1  chr3              62303101 62303812   (324677) C HarbingerN5_DR    DNA/PIF-Harbinger      (32)    829       1 2623633  
  2396   17.1  0.4  5.3  chr3              62303813 62304368   (324121) C Mariner-N5B_DR    DNA/TcMar            (1564)   7880    7351 2623634  
   897    9.3  3.3  1.9  chr3              62304377 62304529   (323960) + DNA-TA-4_DR       DNA/TcMar              2705   2859  (6936) 2623635  
   430   19.6  3.1  0.0  chr3              62304716 62304812   (323677) + EnSpm-N39C_DR     DNA/CMC-EnSpm?         1604   1703  (1890) 2623636  
   324   12.9  0.0  0.0  chr3              62304813 62304874   (323615) + LOOPERN6B_DR      DNA/Kolobok-T2?         188    249   (547) 2623637  
  1636   10.8 11.3  2.2  chr3              62304876 62305168   (323321) + piggyBac-N5_DR    DNA/PiggyBac?           778   1096  (1040) 2623638  
   429   17.9  2.4  3.2  chr3              62305176 62305302   (323187) C DNA-N15_DR        DNA                   (279)    126       1 2623639  
   358    7.3  1.8  0.0  chr3              62305418 62305472   (323017) + piggyBac-N5_DR    DNA/PiggyBac?          1343   1398   (738) 2623640  
   276   10.6  2.1  0.0  chr3              62305990 62306036   (322453) C LRS_DR            DNA/Crypton-H        (9818)     98      51 2623641  
   571   26.4  2.8  1.1  chr3              62306116 62306291   (322198) C LRS_DR            DNA/Crypton-H        (4409)   5507    5329 2623642  
  2703    9.6  6.1  1.8  chr3              62306540 62307017   (321472) + piggyBac-N5_DR    DNA/PiggyBac?          1501   1998   (138) 2623643  
   413    9.7  1.4  0.0  chr3              62307017 62307088   (321401) C LOOPERN6B_DR      DNA/Kolobok-T2?       (723)     73       1 2623644 *
   204   20.5  4.9  4.9  chr3              62307089 62307170   (321319) C piggyBac-N5B_DR   DNA/PiggyBac?        (1151)    587     506 2623645  
   716    8.7  0.8  1.7  chr3              62307372 62307488   (321001) + L2-5_DRe          LINE/L2                2112   2227     (0) 2623646  
   201   21.6  0.0  0.0  chr3              62307544 62307594   (320895) + Polinton-4_DR     DNA/Maverick          17078  17128  (3159) 2623647  
  1182   10.5  0.0  0.0  chr3              62307777 62308880   (319609) C SAT-7_DR          Satellite              (71)   1104       1 2623648  
   962   11.1  7.2  0.0  chr3              62308883 62309035   (319454) + Harbinger-N10_DR  DNA/PIF-Harbinger         1    164   (164) 2623649  
  3972   10.1  4.6  2.1  chr3              62309039 62309688   (318801) + TDR8D             DNA                      14    679     (0) 2623650  
   840   10.3 14.4  0.0  chr3              62309690 62309835   (318654) + Harbinger-N10_DR  DNA/PIF-Harbinger       162    328     (0) 2623651  
   319   18.3  0.0  0.0  chr3              62309839 62309898   (318591) C SAT-7_DR          Satellite              (85)     83      24 2623652  
   271   24.4  2.2  2.2  chr3              62310009 62310100   (318389) C SAT-7_DR          Satellite              (39)    129      38 2623653  
   212    9.4  0.0  0.0  chr3              62310182 62310213   (318276) C DNA-N22_DR        DNA                    (57)    711     680 2623654 *
   373   18.3  8.5  1.0  chr3              62310213 62310306   (318183) C DNA-N22_DR        DNA                   (463)    305     205 2623654  
   803   20.1  5.6 12.8  chr3              62310509 62310885   (317604) + Gypsy50-LTR_DR    LTR/Gypsy                 1    353     (0) 2623655  
   256   10.5  0.0  0.0  chr3              62310901 62310938   (317551) C EXPANDER1_DR      LINE/RTE-BovB         (389)   2976    2939 2623656  
  3050    5.0 10.1  0.4  chr3              62310950 62311406   (317083) + hAT-N32_DR        DNA/hAT-Charlie           1    501     (0) 2623657  
   508   17.5  3.9  0.0  chr3              62311408 62311510   (316979) C EXPANDER1_DR      LINE/RTE-BovB         (445)   2920    2814 2623656  
   296   17.7  1.6  0.0  chr3              62311503 62311564   (316925) C DNAX-10_DR        DNA                    (14)   1127    1065 2623658 *
  1996   10.0  0.7  0.0  chr3              62311560 62311860   (316629) C DNAX-10B_DR       DNA                   (870)    304       2 2623659  
  2815   18.9  7.2  0.7  chr3              62311861 62312436   (316053) + Gypsy164B-I_DR    LTR/Gypsy              3719   4332     (3) 2623660  
   801   24.0  7.2  5.8  chr3              62312442 62312817   (315672) + Gypsy164-LTR_DR   LTR/Gypsy                 1    381     (0) 2623660  
  1876   10.6  6.1  0.6  chr3              62312822 62313164   (315325) C Tc1-1_DR          DNA/TcMar-Tc1        (1205)    420      59 2623661  
   209    8.0 13.0  7.0  chr3              62313166 62313219   (315270) C DNA-TA-4_DR       DNA/TcMar            (6969)   2826    2770 2623662 *
   338   19.3 24.8  0.0  chr3              62313177 62313285   (315204) + DNA-X-2_DR        DNA                     481    616   (200) 2623663  
   254   24.3 16.8  0.0  chr3              62313195 62313301   (315188) C piggyBac-N5B_DR   DNA/PiggyBac?        (1112)    626     502 2623664 *
   339   10.9  6.2  1.5  chr3              62313267 62313331   (315158) C Mariner-N5B_DR    DNA/TcMar            (6332)   3112    3045 2623665  
   220   24.1  1.9  3.8  chr3              62313354 62313461   (315028) + DNA9-5_DR         DNA                    2888   2993  (1934) 2623666  
  1151   10.9  0.1  0.1  chr3              62313792 62314537   (313952) C SAT-7_DR          Satellite              (71)    746       1 2623667  
   334   28.4  1.1  1.5  chr3              62314599 62314891   (313598) C SAT-7_DR          Satellite              (38)    291       1 2623667 *
  1571    9.6  0.0  0.0  chr3              62314891 62315109   (313380) C DNA2-16_DR        DNA                  (4000)  14051   13833 2623668  
  2008   14.8  5.9  0.2  chr3              62315145 62315516   (312973) C HarbingerN6_DR    DNA/PIF-Harbinger       (0)    393       1 2623669  
   473   13.1  3.5  1.1  chr3              62315591 62315675   (312814) C DNA-N22_DR        DNA                    (51)    717     631 2623670  
   950    8.0  0.7  0.0  chr3              62315680 62315817   (312672) C DNA-N22_DR        DNA                   (348)    420     282 2623670  
   551   11.5 14.6  0.0  chr3              62316124 62316219   (312270) C EXPANDER1_DR      LINE/RTE-BovB         (389)   2976    2867 2623671  
  4869    7.8  5.4  0.0  chr3              62316221 62316927   (311562) + EXPANDER1_DR      LINE/RTE-BovB          2611   3355    (10) 2623672  
   523   21.7 12.0  0.0  chr3              62316926 62317100   (311389) C DNA-2-16_DR       DNA/CMC-EnSpm        (1516)    196       1 2623673 *
  1474   20.6 18.5  1.3  chr3              62317115 62317839   (310650) C Tx1-52_DR         LINE/L1-Tx1             (6)   5065    4218 2623674  
   221   28.6  0.0  2.6  chr3              62317872 62317950   (310539) + BEL-49_DRe-LTR    LTR/Pao                  76    152   (321) 2623675  
   239   14.9  0.0  2.1  chr3              62318348 62318395   (310094) C EnSpm-N1_DR       DNA/CMC-EnSpm          (83)   2447    2401 2623676  
   224   18.0 14.8  0.0  chr3              62318654 62318714   (309775) + DNA-3-6_DR        DNA/Zator?              482    551    (34) 2623677  
   216   11.4  0.0  0.0  chr3              62318721 62318755   (309734) C CryptonV-N3_DR    DNA/Crypton-V        (4051)  16612   16578 2623678  
   403   14.5  0.0  0.0  chr3              62318787 62318848   (309641) + DNA-N39_DR        DNA                     548    609   (426) 2623679  
   438   11.7 24.6  0.6  chr3              62318865 62319002   (309487) + Nimb-7_DR         LINE/I                 2124   2294     (0) 2623680  
   214   22.2  0.0  3.2  chr3              62319483 62319547   (308942) C piggyBac-N5_DR    DNA/PiggyBac?          (25)   2111    2049 2623681  
   635   12.2 13.8  0.0  chr3              62319566 62319688   (308801) + HATN13_DR         DNA/hAT-Ac                1    140   (979) 2623682  
   456   13.5  8.2  1.9  chr3              62319693 62319790   (308699) + HATN13_DR         DNA/hAT-Ac              279    382   (737) 2623683  
   724   12.5 16.5  1.0  chr3              62319829 62319998   (308491) C piggyBac-N9_DR    DNA/PiggyBac          (115)   1076     881 2623684  
   239   20.0  0.0  0.0  chr3              62320011 62320060   (308429) C piggyBac-N9_DR    DNA/PiggyBac          (530)    661     612 2623684 *
   612   11.3  3.8  0.0  chr3              62320057 62320162   (308327) + TDR19             DNA/hAT-Charlie         201    310    (95) 2623685  
  3378   13.5  0.5  4.2  chr3              62320173 62320766   (307723) C piggyBac-N9_DR    DNA/PiggyBac          (618)    573       1 2623684  
   701   17.7  3.1  1.2  chr3              62320780 62320939   (307550) + hAT-N130_DR       DNA/hAT-Ac                1    163   (258) 2623686  
   720    9.2 16.9  0.0  chr3              62320944 62321085   (307404) C Tc1-5_DR          DNA/TcMar-Tc1         (724)    510     345 2623687  
  5741    9.1  4.6  0.0  chr3              62321107 62321981   (306508) C REX1-1_DR         LINE/Rex-Babar        (614)   2976    2062 2623688  
   250   11.6  2.3  0.0  chr3              62321980 62322022   (306467) C CryptonV-N5_DR    DNA/Crypton-V        (3169)  21368   21325 2623689 *
   254   14.0  0.0  2.3  chr3              62321993 62322036   (306453) C hAT-N188_DR       DNA/hAT-hAT5          (345)   1623    1581 2623690  
  1371   17.5 16.1 25.1  chr3              62322037 62322739   (305750) C Harbinger-N29_DR  DNA/PIF-Harbinger     (117)   1888    1177 2623691  
  1066   13.2  0.6  0.0  chr3              62322742 62322915   (305574) C Harbinger-N29_DR  DNA/PIF-Harbinger    (1830)    175       1 2623692  
  1156   10.8  0.4  0.4  chr3              62323154 62323895   (304594) C SAT-7_DR          Satellite              (71)    742       1 2623693  
   832   13.7  3.2  0.6  chr3              62324118 62324271   (304218) C DNA-N22_DR        DNA                   (406)    362     205 2623694  
   841   19.4  6.0 11.1  chr3              62324481 62324850   (303639) + Gypsy50-LTR_DR    LTR/Gypsy                 1    353     (0) 2623695  
  1475   18.3 11.8  0.0  chr3              62324866 62325220   (303269) C EXPANDER1_DR      LINE/RTE-BovB         (389)   2976    2580 2623696  
   604   14.9  9.7  0.0  chr3              62325459 62325592   (302897) + DNA-4-4_DR        DNA/Zator                61    207   (473) 2623697  
   408    8.2  0.0  0.0  chr3              62325603 62325663   (302826) + DNA-4-4_DR        DNA/Zator               327    387   (293) 2623698  
   279   22.5  1.4  0.0  chr3              62325658 62325728   (302761) C Tx1-52_DR         LINE/L1-Tx1           (776)   4295    4224 2623699 *
   246   28.1  2.6  5.8  chr3              62325740 62325911   (302578) + BEL-49_DRe-LTR    LTR/Pao                  41    178   (295) 2623700  
   239   14.9  0.0  2.1  chr3              62326246 62326293   (302196) C EnSpm-N1_DR       DNA/CMC-EnSpm          (83)   2447    2401 2623701  
   492   21.3  2.2  0.0  chr3              62326479 62326614   (301875) + TDR6              DNA                      91    229    (21) 2623702  
  1752   18.1  4.8  0.0  chr3              62326769 62327182   (301307) + Nimb-7_DR         LINE/I                 1851   2284    (10) 2623703  
   208   20.9  2.6  8.1  chr3              62327406 62327483   (301006) C hAT-N164B_DR      DNA/hAT-Tip100          (0)   1589    1516 2623704  
  1150    8.0  7.3  0.5  chr3              62327898 62328074   (300415) + HarbingerN5_DR    DNA/PIF-Harbinger       673    861     (0) 2623705  
   446    8.9 13.9  0.0  chr3              62328620 62328698   (299791) + hAT-N192_DR       DNA/hAT-Tip100            1     90   (108) 2623706  
  1186   10.1  0.5  0.5  chr3              62328936 62329441   (299048) C SAT-7_DR          Satellite              (59)    506       1 2623707  
   346   28.9  1.5  1.5  chr3              62329511 62329711   (298778) C SAT-7_DR          Satellite              (46)    201       1 2623708  
   619   23.0  7.1  5.3  chr3              62329725 62330004   (298485) C CryptonV-N3_DR    DNA/Crypton-V       (13492)   7171    6887 2623709  
  1138    8.0  2.6  2.1  chr3              62330018 62330208   (298281) C TZF28C            DNA/TcMar-Tc1        (1437)    192       1 2623710  
   252   23.4 11.6  8.0  chr3              62330256 62330376   (298113) + CryptonV-N3_DR    DNA/Crypton-V          9418   9542 (11121) 2623711  
   487   20.0  7.4  1.2  chr3              62330547 62330708   (297781) C piggyBac-N5_DR    DNA/PiggyBac?          (63)   2248    1935 2623712  
  2233   12.1 16.6  0.8  chr3              62330857 62331314   (297175) C Tc1-5_DR          DNA/TcMar-Tc1           (0)   1234     705 2623713  
  1103   21.8  8.4  3.6  chr3              62331322 62331892   (296597) + Copia-7-I_DR      LTR/Gypsy?             2935   3221     (1) 2623714  
   426   21.6  6.3  0.8  chr3              62331892 62332017   (296472) C Copia-11B_DR-LTR  LTR/Gypsy?              (0)    468     336 2623715 *
   308   18.6 11.7  7.5  chr3              62332059 62332186   (296303) C piggyBac-N5B_DR   DNA/PiggyBac?        (1104)    634     502 2623716  
   298   17.1  5.6  1.4  chr3              62332146 62332216   (296273) C Mariner-N5B_DR    DNA/TcMar            (6326)   3118    3045 2623717 *
  1121   10.9  0.3  0.3  chr3              62332570 62333231   (295258) C SAT-7_DR          Satellite              (71)    662       1 2623718  
   363   24.0  2.6  1.8  chr3              62333301 62333510   (294979) C SAT-7_DR          Satellite              (46)    211       1 2623719  
   730   10.5  0.0  0.0  chr3              62333515 62333619   (294870) C DNA-1-3_DR        DNA/PIF-Harbinger       (0)    837     733 2623720  
   477   19.5  1.5  2.3  chr3              62333861 62333991   (294498) + Copia-18_DR-LTR   LTR/Gypsy?               21    150   (171) 2623721  
   357   18.8  0.0  5.0  chr3              62334247 62334330   (294159) + Kolobok-N3_DR     DNA/Kolobok-T2?           1     80   (290) 2623722  
   717   17.1  8.2  0.6  chr3              62334334 62334503   (293986) C EXPANDER1_DR      LINE/RTE-BovB          (68)   3297    3115 2623723  
   408   10.2  0.0  0.0  chr3              62334545 62334603   (293886) C EXPANDER1_DR      LINE/RTE-BovB        (1329)   2036    1978 2623724  
  2162   19.1 12.6  0.2  chr3              62334605 62335112   (293377) C EXPANDER1_DR      LINE/RTE-BovB        (2403)    962     392 2623724  
   628   15.4 26.6  0.9  chr3              62335113 62335289   (293200) + L2-6_DRe          LINE/L2                 195    416  (1925) 2623725  
  1675   10.4  0.0  0.8  chr3              62335310 62335562   (292927) + Harbinger-N10_DR  DNA/PIF-Harbinger        78    328     (0) 2623726  
   949   13.6  2.8  1.1  chr3              62335403 62335581   (292908) C ENSPM-6_DR        DNA/CMC-EnSpm       (13197)  19419   19238 2623727 *
   252    8.3  0.0  0.0  chr3              62335563 62335598   (292891) + L2-6_DRe          LINE/L2                 852    887  (1454) 2623725 *
  4564   11.5  6.0  6.0  chr3              62335600 62336478   (292011) C Tc1-5_DR          DNA/TcMar-Tc1         (355)    879       1 2623728  
  4875    9.6  1.5  0.3  chr3              62336545 62337284   (291205) C Sola2-N1_DR       DNA/Sola-2            (535)    749       1 2623729  
   225   20.2 13.0  2.2  chr3              62337293 62337454   (291035) C Tx1-23_DR         LINE/L1-Tx1           (208)   4850    4672 2623730 *
   477   14.4  6.3  2.2  chr3              62337403 62337422   (291067) + CryptonV-2_DR     DNA/Crypton-V         21072  21117   (694) 2623731  
   431   18.1  0.0  4.3  chr3              62337423 62337520   (290969) + DNA-X-3_DR        DNA                     364    457  (1017) 2623732 *
   562    5.8  0.0  0.0  chr3              62337452 62337520   (290969) + SINE2-5_DR        SINE/tRNA-V-RTE         210    278     (4) 2623733  
   460   16.1  1.0  8.4  chr3              62337521 62337553   (290936) + IS3EU-4_DR        DNA/IS3EU              9179   9273  (5756) 2623734 *
   477   14.4  6.3  2.2  chr3              62337521 62337534   (290955) + CryptonV-2_DR     DNA/Crypton-V         21118  21155   (656) 2623731  
   360   28.5  3.6  0.7  chr3              62337573 62337710   (290779) + BEL-49_DRe-LTR    LTR/Pao                  37    178   (295) 2623735  
  3882    7.5  3.4  2.4  chr3              62337962 62338617   (289872) + DNA-5-8C_DR       DNA/hAT-hAT5              1    662    (29) 2623736  
   915   18.6 14.1  1.0  chr3              62338754 62339030   (289459) + Nimb-7_DR         LINE/I                 1970   2282    (12) 2623737  
   397   17.1  0.0  3.4  chr3              62339349 62339439   (289050) C piggyBac-N5B_DR   DNA/PiggyBac?         (108)   1630    1543 2623738  
  3688   10.5 26.7  1.8  chr3              62339544 62340386   (288103) + piggyBac-N5B_DR   DNA/PiggyBac?           118   1169   (569) 2623739  
  2638   10.4  7.9  1.3  chr3              62340387 62340894   (287595) + TDR7              DNA                       1    541     (0) 2623740  
   846   10.9  7.1 10.7  chr3              62340895 62341076   (287413) + piggyBac-N5B_DR   DNA/PiggyBac?          1172   1347   (391) 2623741  
   513   14.1  8.7  7.8  chr3              62341086 62341200   (287289) C Kolobok-4N1_DR    DNA/Kolobok-T2         (95)   1574    1459 2623742  
 15633   13.4 18.7  0.8  chr3              62341220 62344296   (284193) + Gypsy87-I_DR      LTR/Gypsy               945   4568  (1305) 2623743  
   247   11.6  7.0  0.0  chr3              62344281 62344323   (284166) + Gypsy87-I_DR      LTR/Gypsy              5060   5105   (768) 2623743 *
   924   17.8 14.8  0.0  chr3              62344323 62344524   (283965) + Gypsy87-I_DR      LTR/Gypsy              5302   5533   (340) 2623743  
   241   15.4  0.0  0.0  chr3              62344534 62344572   (283917) + Gypsy87-I_DR      LTR/Gypsy              5815   5853    (20) 2623743  
  1189   16.6  4.4  7.5  chr3              62344596 62344869   (283620) + Gypsy87-LTR_DR    LTR/Gypsy                29    294     (0) 2623743  
   910   20.3  0.4  7.7  chr3              62344870 62345113   (283376) + Harbinger-N24_DR  DNA/PIF-Harbinger       636    862   (216) 2623744  
  1172   15.6  0.4  0.2  chr3              62345340 62346112   (282377) C SAT-7_DR          Satellite              (62)    774       1 2623745  
   264    8.8  0.0  0.0  chr3              62346217 62346250   (282239) + hAT-N120_DR       DNA/hAT-Charlie          80    113   (838) 2623746  
  1057    8.8  1.3  1.3  chr3              62346270 62346419   (282070) + hAT-N120_DR       DNA/hAT-Charlie         373    522   (429) 2623747  
   573    9.1  0.0  1.3  chr3              62346427 62346504   (281985) C HarbingerN6_DR    DNA/PIF-Harbinger      (10)    383     307 2623748  
   457   21.0  0.0  3.0  chr3              62346496 62346598   (281891) C EXPANDER1_DR      LINE/RTE-BovB           (2)   3363    3264 2623749 *
  1036   17.5  1.7  0.0  chr3              62346608 62346784   (281705) C EXPANDER1_DR      LINE/RTE-BovB         (448)   2917    2738 2623749  
   944   17.3  4.8  0.2  chr3              62346794 62346981   (281508) C Harbinger-8N2_DR  DNA/PIF-Harbinger       (0)    555     363 2623750 *
  3493   19.1 18.8  0.3  chr3              62346967 62347764   (280725) C EXPANDER1_DR      LINE/RTE-BovB        (1672)   1693     749 2623749 *
  5147   13.5 29.5  0.7  chr3              62347747 62348858   (279631) + EXPANDER1_DR      LINE/RTE-BovB           239   1668  (1697) 2623751  
  1287   11.4  0.3  0.3  chr3              62349418 62350102   (278387) C SAT-7_DR          Satellite              (71)    685       1 2623752  
  1014   15.1  0.1  0.0  chr3              62350168 62350336   (278153) + Mariner-1_DR      DNA/TcMar-Tc1           431    607   (874) 2623753 *
  1491   15.7 10.9  4.5  chr3              62350336 62350694   (277795) + Mariner-1_DR      DNA/TcMar-Tc1          1128   1508     (0) 2623754  
   233   17.5  0.0  0.0  chr3              62350931 62350970   (277519) C DNA8-10_DR        DNA/hAT-Ac           (1909)   2109    2070 2623755  
   467   17.1  3.3 17.3  chr3              62351196 62351379   (277110) C hAT-N176_DR       DNA/hAT-Tip100        (468)    162       1 2623756  
   353   16.9 16.9  0.0  chr3              62351380 62351450   (277039) C DNA7-N2_DR        DNA/hAT-hAT6          (505)   1509    1427 2623757  
   351   19.5 18.3  0.0  chr3              62351451 62351461   (277028) C EnSpm-N48B_DR     DNA/CMC-EnSpm        (6125)    834     738 2623758  
  1140   13.0  0.0  0.0  chr3              62352050 62352239   (276250) C SAT-7_DR          Satellite              (62)    190       1 2623759  
   266   26.7 30.2  0.0  chr3              62352243 62352358   (276131) + Harbinger-5N1B_DR DNA/PIF-Harbinger         1    151  (6508) 2623760  
   771   17.6 24.2  1.5  chr3              62352361 62352637   (275852) C CryptonV-1_DR     DNA/Crypton-V        (9219)   8654    8316 2623761  
   272    6.1  0.0  0.0  chr3              62352637 62352669   (275820) C HE1_DR1           SINE/tRNA-V-RTE       (118)    284     252 2623762 *
   523    4.8  0.0  0.0  chr3              62352670 62352732   (275757) C PROTOP1_DR        DNA/P                   (0)    384     322 2623763  
  2017    7.8  5.2  0.0  chr3              62352740 62353008   (275481) C TC1DR3B           DNA/TcMar-Tc1         (606)    283       1 2623764  
  1327   19.4 22.1  1.7  chr3              62353155 62353547   (274942) + HarbingerN6B_DR   DNA/PIF-Harbinger       207    678    (44) 2623765  
   674   10.8 12.6  2.5  chr3              62354548 62354568   (273921) C hAT-N164_DR       DNA/hAT-Tip100        (681)   1359    1203 2623766  
   717   11.0  2.5  3.3  chr3              62354569 62354690   (273799) C ENSPM-6_DR        DNA/CMC-EnSpm       (17778)  14838   14718 2623767  
   742   24.3 15.5  0.7  chr3              62354699 62355091   (273398) C TDR7              DNA                    (82)    459       9 2623768  
   224   12.5  0.0  0.0  chr3              62355372 62355408   (273081) + L2-1B_DR          LINE/L2                 788    824   (184) 2623769  
  4919   12.0  9.1  0.2  chr3              62355409 62356267   (272222) + TDR2              DNA/TcMar-Tc1             1    935     (2) 2623770  
   276   21.0  3.2  0.0  chr3              62356269 62356330   (272159) + L2-1B_DR          LINE/L2                 822    885   (123) 2623769  
   202   12.5  0.0  0.0  chr3              62356359 62356390   (272099) + TDR16             DNA/Merlin              191    222    (91) 2623771  
   212   12.9  0.0  0.0  chr3              62356414 62356444   (272045) + Dada-U1A_DR       DNA/Dada               3683   3713  (7266) 2623772  
  1572   22.3  5.9  4.1  chr3              62356666 62357188   (271301) + Helitron-N3_DR    RC/Helitron            1500   2031   (985) 2623773 *
  1896   19.0  5.7  0.0  chr3              62356759 62357199   (271290) + Mariner-N38_DR    DNA/TcMar-Tc1            56    503    (44) 2623774  
   261   24.1  0.0  7.6  chr3              62357347 62357445   (271044) + Helitron-N3B_DR   RC/Helitron            2383   2474  (4130) 2623775 *
   491   14.0  1.0  3.0  chr3              62357406 62357508   (270981) + TDR7              DNA                      95    195   (346) 2623776  
  1539   10.3 35.7  0.2  chr3              62357534 62357931   (270558) + TDR7              DNA                       2    540     (1) 2623777  
   220   12.1  0.0  0.0  chr3              62357903 62357935   (270554) C DNA-N46_DR        DNA                    (76)    461     429 2623778 *
   308   22.7  8.5  4.5  chr3              62358019 62358124   (270365) C Kolobok-N3_DR     DNA/Kolobok-T2?       (153)    217     108 2623779  
   482   17.6  6.3 14.1  chr3              62358125 62358329   (270160) C DNA2-14_DR        DNA                  (4689)   2933    2743 2623780 *
   906   17.9  0.0  0.0  chr3              62358169 62358324   (270165) C hAT-N127_DR       DNA/hAT-Charlie      (4704)   5612    5457 2623781  
   611   17.8  0.0 14.2  chr3              62358325 62358340   (270149) + piggyBac-N9_DR    DNA/PiggyBac            546    695   (496) 2623782  
   476   18.9  1.1  0.0  chr3              62358336 62358430   (270059) C Kolobok-N3_DR     DNA/Kolobok-T2?       (274)     96       1 2623779 *
   341   14.8  6.8  7.8  chr3              62358971 62359073   (269416) + REX1-9_DR         LINE/Rex-Babar          732    833     (1) 2623783  
   943    4.5  0.0  0.0  chr3              62359133 62359244   (269245) + SINE2-5_DR        SINE/tRNA-V-RTE         150    261    (21) 2623784  
   239    7.1  0.0 20.4  chr3              62359244 62359296   (269193) + DNA-3-2B_DR       DNA/PIF-Harbinger       779    822    (10) 2623785 *
   766   13.8  0.0  4.8  chr3              62359245 62359261   (269228) C EnSpm-15_DR       DNA/CMC-EnSpm        (2314)   9139    9017 2623786  
   209   20.2  9.1  3.7  chr3              62359345 62359421   (269068) + EnSpm-7_DR        DNA/CMC-EnSpm          7048   7128  (3906) 2623787 *
   210   11.7  7.7 14.8  chr3              62359373 62359385   (269104) C Rex1-31_DRe       LINE/Rex-Babar        (410)   3123    3107 2623788  
   257    8.3  2.8  0.0  chr3              62359386 62359421   (269068) + Helitron-2_DR     RC/Helitron           23607  23643  (3769) 2623789  
   250    0.0  6.7  0.0  chr3              62359396 62359425   (269064) C EnSpm-N48B_DR     DNA/CMC-EnSpm        (6264)    695     664 2623790 *
   210   11.7  7.7 14.8  chr3              62359426 62359502   (268987) C Rex1-31_DRe       LINE/Rex-Babar        (410)   3106    3002 2623788  
   211   17.5  3.0  4.6  chr3              62359577 62359642   (268847) C Merlin-1_DR       DNA/Merlin           (8792)   1735    1671 2623791  
   322   24.9 13.5  4.7  chr3              62359676 62359949   (268540) C Merlin-1_DR       DNA/Merlin           (5279)   5248    4952 2623792 *
   786   20.2  8.7  1.6  chr3              62359723 62359963   (268526) C hAT-N21B_DR       DNA/hAT-Ac            (109)   1192     935 2623793  
   318   23.3 11.0  5.2  chr3              62360030 62360156   (268333) + DNA-N4_DR         DNA                     148    281   (761) 2623794  
   444    8.8  0.0  0.0  chr3              62360181 62360237   (268252) + hAT-N38_DR        DNA/hAT-hAT6            973   1029     (0) 2623795  
   275   17.1 10.7  3.9  chr3              62360194 62360228   (268261) + DNA9-5_DR         DNA                    2960   3085  (1838) 2623796 *
   276   15.6  0.0 11.5  chr3              62360216 62360302   (268187) C DNA6-4_DR         DNA                  (1339)   2200    2123 2623797 *
   319    8.9  1.2  5.0  chr3              62360229 62360311   (268178) + EnSpm-21_DR       DNA/CMC-EnSpm          6899   6978  (2172) 2623798 *
   526   24.6  9.7  0.0  chr3              62360255 62360449   (268040) + Zisupton-6_DR     DNA/Zisupton           8674   8887 (13229) 2623799  
   229   24.4  1.6  2.5  chr3              62360341 62360462   (268027) C DNA-N43_DR        DNA/TcMar-Fot1        (408)    646     526 2623800 *
   232   31.9  4.0  4.5  chr3              62360613 62360664   (267825) + IS3EU-1_DR        DNA/IS3EU              3904   4070  (4634) 2623801  
   359   25.2 12.1  0.6  chr3              62360665 62360804   (267685) C ANGEL             DNA/Kolobok            (75)    234      79 2623802  
   238   29.8  2.6  0.8  chr3              62360704 62360818   (267671) C hAT-N127_DR       DNA/hAT-Charlie       (167)  10149   10033 2623803 *
  2777   13.2 10.6  0.0  chr3              62360834 62361335   (267154) C Tc1-7_DR          DNA/TcMar-Tc1           (5)   1641    1087 2623804  
   395   14.1  1.4  1.4  chr3              62361357 62361428   (267061) + Tc1-7_DR          DNA/TcMar-Tc1          1575   1646     (0) 2623805  
  2149   14.0 11.9  1.7  chr3              62361429 62361906   (266583) + piggyBac-N14_DR   DNA/PiggyBac?           242    767   (230) 2623806  
   346   19.3  2.2 19.8  chr3              62362248 62362383   (266106) C Harbinger-N31B_DR DNA/PIF-Harbinger     (277)    404     289 2623807  
   217   11.6  0.0  5.8  chr3              62362587 62362641   (265848) + DNA2-10_DR        DNA                    2671   2722   (799) 2623808 *
   364    9.5 10.8  0.0  chr3              62362595 62362668   (265821) + ENSPM-6_DR        DNA/CMC-EnSpm         13929  14010 (18606) 2623809  
   354   12.7  1.4  0.0  chr3              62362608 62362678   (265811) C EnSpm-7_DR        DNA/CMC-EnSpm        (3880)   7154    7083 2623810 *
   274   17.8  4.3 12.2  chr3              62362669 62362709   (265780) C Polinton-4_DR     DNA/Maverick         (3401)  16886   16780 2623811 *
   319   16.9  2.2  1.1  chr3              62362679 62362697   (265792) C Zisupton-7_DR     DNA/Zisupton         (5642)  11440   11350 2623812  
   749   20.6  0.0  2.5  chr3              62362883 62363046   (265443) + ANGEL             DNA/Kolobok               1    160   (149) 2623813 *
  1181   10.1  7.5  0.0  chr3              62363035 62363222   (265267) C Mariner-N7_DR     DNA/TcMar               (4)    257      56 2623814  
   292   23.3  8.3  4.5  chr3              62363213 62363320   (265169) C Kolobok-N4_DR     DNA/Kolobok-T2       (1284)   1718    1607 2623815 *
   783   20.1 11.5  8.5  chr3              62363223 62363252   (265237) + Mariner-N8_DR     DNA/TcMar                 5    228     (1) 2623816  
   337   22.6  7.3  3.0  chr3              62363253 62363333   (265156) C Dada-U1A_DR       DNA/Dada             (5208)   5771    5687 2623817 *
   542   12.3 16.9  1.4  chr3              62363252 62363375   (265114) C ANGEL             DNA/Kolobok           (160)    149       7 2623818  
   274   23.3  3.3  6.9  chr3              62363269 62363388   (265101) C EnSpm-17_DR       DNA/CMC-EnSpm        (6458)   2818    2703 2623819 *
   300    8.5  0.0 12.2  chr3              62363441 62363560   (264929) + hAT-N48B_DR       DNA/hAT-Ac             1565   1671   (469) 2623820 *
   461    3.5  0.0  0.0  chr3              62363471 62363583   (264906) C ERV1-N3-I_DR      LTR/ERV1              (879)   3712    3600 2623821  
   363   11.6  0.0  3.9  chr3              62363475 62363608   (264881) C DNA-N43_DR        DNA/TcMar-Fot1        (419)    635     507 2623822 *
   380   10.8 10.2  0.0  chr3              62363561 62363574   (264915) + EnSpm-9_DR        DNA/CMC-EnSpm           693    775  (7845) 2623823  
   200    8.2  0.0  8.1  chr3              62363918 62363957   (264532) C DNA-1-7_DR        DNA/PIF-Harbinger     (572)    866     830 2623824 *
   224   18.4  2.0 17.4  chr3              62363944 62364042   (264447) + CryptonV-N5_DR    DNA/Crypton-V          7481   7566 (16971) 2623825 *
   247   19.7  6.3  3.7  chr3              62363966 62363977   (264512) C EnSpm-N3B_DR      DNA/CMC-EnSpm         (763)   2971    2891 2623826  
   355   15.2  0.0  0.0  chr3              62363986 62364044   (264445) C L2-5_DRe          LINE/L2                 (3)   2224    2166 2623827  
   236   13.4  4.3  4.3  chr3              62364205 62364274   (264215) + hAT-N35B_DR       DNA/hAT-Ac              854    923   (689) 2623828 *
   364   11.5  1.9  0.0  chr3              62364218 62364321   (264168) + Helitron-2_DR     RC/Helitron            6000   6105 (21307) 2623829 *
   404    8.0  2.6  0.0  chr3              62364229 62364341   (264148) + Zisupton-6_DR     DNA/Zisupton           9393   9508 (12608) 2623830  
   327   13.6  3.7  0.0  chr3              62364276 62364356   (264133) C Harbinger-5_DR    DNA/PIF-Harbinger    (5906)    753     670 2623831 *
   397   23.2  8.2  6.4  chr3              62364352 62364534   (263955) + DNA-2-30B_DR      DNA                     120    305   (108) 2623832  
   827   18.1 21.5 10.4  chr3              62364535 62364866   (263623) C DNA-2-4_DR        DNA                     (1)   1398     976 2623833  
   204   18.9  0.0  0.0  chr3              62364885 62364921   (263568) C DNA-2-4_DR        DNA                  (1362)     37       1 2623834  
   412    8.1 11.3  0.0  chr3              62364924 62364985   (263504) C DNA-2-30_DR       DNA                   (297)     91      23 2623835  
   212   15.5 12.3 10.6  chr3              62365294 62365358   (263131) C Merlin-N5_DR      DNA/Merlin           (2804)   1501    1436 2623836 *
   400    9.1  0.0  0.0  chr3              62365320 62365396   (263093) + Polinton-1_DR     DNA/Maverick          17585  17661   (824) 2623837  
   398   10.3  5.8  0.0  chr3              62365333 62365419   (263070) + EnSpm-21_DR       DNA/CMC-EnSpm          6916   7007  (2143) 2623838 *
   781   20.9  4.7  5.0  chr3              62365486 62365703   (262786) C TDR13D            DNA                     (0)    762     460 2623839 *
  4140   20.7  5.8  5.9  chr3              62365557 62366756   (261733) C SAT-18_DR         Satellite             (626)   2839    1641 2623840  
  2107   19.1 11.6  2.1  chr3              62366594 62367162   (261327) C TDR13D            DNA                    (52)    710      88 2623841 *
   783   25.1  6.2  1.1  chr3              62367163 62367420   (261069) C DNA-2-30B_DR      DNA                     (0)    413     143 2623842  
   209    4.2  0.0  0.0  chr3              62367443 62367466   (261023) C TDR13D            DNA                   (738)     24       1 2623841  
  1340   19.2  3.6  0.3  chr3              62367875 62368182   (260307) C Mariner-N38_DR    DNA/TcMar-Tc1          (50)    497     180 2623843  
   286   17.0  1.9  0.0  chr3              62368184 62368236   (260253) C Harbinger-4N1_DR  DNA/PIF-Harbinger     (909)    112      59 2623844  
   255   21.7  7.2  0.0  chr3              62368224 62368235   (260254) + ENSPM-6_DR        DNA/CMC-EnSpm         25699  25715  (6901) 2623845 *
  1436   11.3  1.9 24.3  chr3              62368236 62368607   (259882) + DNA8-3C_DR        DNA/hAT-Tip100            1    305     (0) 2623846  
   428   14.3  0.0  0.0  chr3              62368608 62368669   (259820) C Harbinger-4N1_DR  DNA/PIF-Harbinger     (954)     67       6 2623847  
   391   21.8  0.0  0.0  chr3              62368608 62368685   (259804) C ENSPM-6_DR        DNA/CMC-EnSpm       (25927)   6689    6612 2623848 *
   317   21.3  0.0  0.0  chr3              62368798 62368858   (259631) C HarbingerN6_DR    DNA/PIF-Harbinger     (325)     68       8 2623849  
   330   22.1  9.2  2.7  chr3              62368861 62369003   (259486) C DNA13TA1_DR       DNA/TcMar-Tc1          (84)    234       1 2623850  
   252   11.4  5.1  0.0  chr3              62369121 62369199   (259290) C hAT-2n1_DR        DNA/hAT-Charlie        (55)   1155    1073 2623851  
   252    8.7  0.0  2.9  chr3              62369134 62369204   (259285) C Gypsy82-LTR_Dr    LTR/Gypsy             (619)    726     658 2623852 *
   370    8.7  0.0  1.4  chr3              62369151 62369220   (259269) + EnSpm-21_DR       DNA/CMC-EnSpm          6927   6995  (2155) 2623853  
   256   20.2  1.2  2.4  chr3              62369221 62369233   (259256) + LOOPER-N5B_DR     DNA/Kolobok-T2         1113   1194   (346) 2623854  
  1625   17.6  3.2  2.2  chr3              62369279 62369591   (258898) C TDR8D             DNA                     (0)    679     364 2623855  
  8307   13.5  4.7  0.6  chr3              62370764 62372233   (256256) + Kolobok-N14B_DR   DNA/Kolobok-T2?         197   1726   (385) 2623856  
   953   11.0  0.0  0.7  chr3              62372229 62372365   (256124) C HATN4_DR          DNA/hAT-Charlie        (46)    146      11 2623857 *
   201   29.6  7.1  0.9  chr3              62372301 62372399   (256090) + CryptonV-N5_DR    DNA/Crypton-V         12681  12785 (11752) 2623858 *
   720   22.6  0.0  0.7  chr3              62372366 62372384   (256105) + hAT-N127_DR       DNA/hAT-Charlie        5859   6013  (4303) 2623859  
   253   28.9  4.4  0.0  chr3              62372387 62372476   (256013) + DNA-8-28_DR       DNA/hAT-Tip100?           1     94   (488) 2623860 *
   716   15.3  6.2  1.3  chr3              62372403 62372548   (255941) + hAT-N115_DR       DNA/hAT                   6    158   (971) 2623861 *
  2099   10.3 14.8  7.3  chr3              62372544 62373016   (255473) + hAT-N115_DR       DNA/hAT                 624   1129     (0) 2623862  
   540   18.1  4.7  0.8  chr3              62373824 62373951   (254538) + DNA2-16_DR        DNA                    8028   8160  (9891) 2623863 *
  1738    9.4 10.9  0.0  chr3              62373844 62374137   (254352) + HE1_DR1           SINE/tRNA-V-RTE          17    336    (66) 2623864  
   307   19.4  0.0  4.8  chr3              62374084 62374148   (254341) + CryptonV-N5_DR    DNA/Crypton-V          5019   5080 (19457) 2623865 *
   430   15.7  0.0  0.0  chr3              62374165 62374234   (254255) + L2-5_DRe          LINE/L2                 526    595  (1632) 2623866  
   360   16.7 11.5  0.0  chr3              62374237 62374314   (254175) + L2-5_DRe          LINE/L2                 895    981  (1246) 2623866  
   267   15.2  0.0  0.0  chr3              62374318 62374363   (254126) + SINE2-4_DR        SINE/tRNA-V-RTE         326    371     (0) 2623867  
   239   15.0  5.4  9.9  chr3              62374364 62374391   (254098) + DNA8-17_DR        DNA/hAT-Tip100         1624   1694   (119) 2623868  
   480   17.9  8.3  2.9  chr3              62374472 62374603   (253886) C hAT-N126C_DR      DNA/hAT-Ac            (242)    401     263 2623869  
   232   14.8  5.6  0.0  chr3              62374597 62374650   (253839) + hAT-N126C_DR      DNA/hAT-Ac              517    573    (70) 2623870 *
   212   15.2  0.0  2.2  chr3              62374940 62374986   (253503) + DNA6-6_DR         DNA                    9918   9963  (1318) 2623871 *
   262   17.0  0.0  0.0  chr3              62374958 62375004   (253485) + Polinton-4_DR     DNA/Maverick          16840  16886  (3401) 2623872  
   218    1.1  0.0  0.0  chr3              62375049 62375075   (253414) + Zisupton-6_DR     DNA/Zisupton           8673   8699 (13417) 2623873  
   209    5.3  7.9  0.0  chr3              62375076 62375086   (253403) C TDR8B             DNA/hAT-Ac            (285)    678     638 2623874  
   226   16.5 17.3 11.7  chr3              62375117 62375134   (253355) + EnSpm-9_DR        DNA/CMC-EnSpm           828    950  (7670) 2623875  
   261   13.6  2.3  0.0  chr3              62375135 62375178   (253311) + Zisupton-7_DR     DNA/Zisupton          11363  11407  (5675) 2623876 *
   323   20.2  6.7  3.2  chr3              62375145 62375323   (253166) C DNA-N43_DR        DNA/TcMar-Fot1        (330)    724     540 2623877 *
   523    4.9  1.1  0.4  chr3              62375215 62375239   (253250) + Polinton-4N1_DR   DNA/Maverick           4709   4769  (5667) 2623878  
   681    6.1  0.0  0.0  chr3              62375240 62375321   (253168) C Polinton-1_DR     DNA/Maverick          (804)  17681   17600 2623879  
   313   12.0  2.1  1.1  chr3              62375258 62375350   (253139) + hAT-N180_DR       DNA/hAT?                808    901   (250) 2623880 *
   523    4.9  1.1  0.4  chr3              62375322 62375337   (253152) + Polinton-4N1_DR   DNA/Maverick           4770   4814  (5622) 2623878  
   226   16.5 17.3 11.7  chr3              62375324 62375336   (253153) + EnSpm-9_DR        DNA/CMC-EnSpm           951   1058  (7562) 2623875 *
   287   14.1  0.8  3.5  chr3              62375351 62375371   (253118) + hAT-N48C_DR       DNA/hAT-Ac             1702   1812   (487) 2623881  
   252   10.6  2.8  7.3  chr3              62375581 62375651   (252838) + HATN11B_DR        DNA/hAT                 400    467   (223) 2623882  
   245   13.3  0.0  1.7  chr3              62375606 62375666   (252823) + ENSPM-6_DR        DNA/CMC-EnSpm         13942  14001 (18615) 2623883 *
   255   15.9  0.0  1.4  chr3              62375615 62375684   (252805) C Gypsy82-LTR_Dr    LTR/Gypsy             (627)    718     650 2623884  
   203   14.3  0.0  0.0  chr3              62375785 62375819   (252670) C Tx1-25_DR         LINE/L1-Tx1          (4456)    986     952 2623885  
   456   15.7  1.2  0.0  chr3              62375979 62376061   (252428) + Merlin-N3_DR      DNA/Merlin              132    215    (40) 2623886  
  3281   11.4  1.4  0.0  chr3              62376414 62376896   (251593) C Kolobok-N14B_DR   DNA/Kolobok-T2?      (1086)   1025     536 2623887  
   539   22.6  3.0  8.3  chr3              62377200 62377253   (251236) C CryptonV-N5_DR    DNA/Crypton-V       (19268)   5269    5141 2623888  
  1106    8.2  0.6  1.9  chr3              62377254 62377415   (251074) C HE1_DR1           SINE/tRNA-V-RTE        (20)    382     223 2623889  
   539   22.6  3.0  8.3  chr3              62377416 62377441   (251048) C CryptonV-N5_DR    DNA/Crypton-V       (19268)   5140    5074 2623888  
   491   21.0  3.6  0.7  chr3              62377586 62377724   (250765) + EnSpm-N2_DR       DNA/CMC-EnSpm          3031   3173   (842) 2623890  
   244   18.3  2.2 15.0  chr3              62377647 62377736   (250753) + Merlin-1_DR       DNA/Merlin             5176   5255  (5272) 2623891 *
   216   21.3  7.9  1.2  chr3              62377685 62377760   (250729) + hAT-N91_DR        DNA/hAT-Ac               79    159   (196) 2623892 *
   211   26.0  0.0  3.7  chr3              62377748 62377761   (250728) + Helitron-1_DR     RC/Helitron           11257  11268 (15032) 2623893 *
   255   13.6  4.5  0.0  chr3              62377762 62377805   (250684) C DNA4-1B_DR        DNA/Sola-2              (0)    614     569 2623894 *
   638   21.4 10.3  1.0  chr3              62377774 62377957   (250532) C DNA4-1B_DR        DNA/Sola-2            (404)    210      10 2623894  
  2236   18.2  9.8  1.6  chr3              62377988 62378547   (249942) + DNA4-1B_DR        DNA/Sola-2                1    605     (9) 2623895  
   226   18.9  1.9  1.9  chr3              62378532 62378585   (249904) + DNA-1-8_DR        DNA                     796    849   (712) 2623896 *
   212   25.0  6.2  0.0  chr3              62378540 62378550   (249939) C Zisupton-1_DR     DNA/Zisupton          (494)   9135    9073 2623897 *
   228   13.8  0.0  9.1  chr3              62378551 62378598   (249891) + Polinton-4_DR     DNA/Maverick          16842  16885  (3402) 2623898  
   343   20.0  3.8  0.9  chr3              62378624 62378729   (249760) + EnSpm-9_DR        DNA/CMC-EnSpm           856    964  (7656) 2623899  
   285    5.2  0.0  1.7  chr3              62378683 62378741   (249748) + L1-56_DR          LINE/L1                4839   4896    (86) 2623900 *
   282   12.4  3.1  7.6  chr3              62378685 62378780   (249709) + Polinton-4N1_DR   DNA/Maverick           4759   4850  (5586) 2623901 *
   253   22.3  1.1 19.2  chr3              62378781 62378862   (249627) + hAT-N48C_DR       DNA/hAT-Ac             1698   1848   (451) 2623902  
   228   16.4  0.0  3.6  chr3              62378814 62378825   (249664) C IS3EU-1_DR        DNA/IS3EU            (6708)   1996    1942 2623903 *
   253    6.8  0.0  2.3  chr3              62378826 62378870   (249619) + Zisupton-N1_DR    DNA/Zisupton           1403   1446  (1868) 2623904 *
   285    0.0  0.0  0.0  chr3              62378842 62378871   (249618) + EnSpm-9_DR        DNA/CMC-EnSpm          1017   1046  (7574) 2623905  
   216   23.4 11.7  3.4  chr3              62378844 62378927   (249562) C EnSpm-N10_DR      DNA/CMC-EnSpm        (1966)   7342    7195 2623906 *
   238   14.6  0.0  0.0  chr3              62378872 62378888   (249601) + DNA7-N1_DR        DNA/Zisupton           9292   9338  (1079) 2623907  
   233    7.5  5.7  0.0  chr3              62378928 62378980   (249509) C Dada-tL_DR        DNA/Dada             (1272)   9135    9080 2623908  
   211   15.2  0.0  7.5  chr3              62378936 62378992   (249497) C Gypsy134-LTR_DR   LTR/Gypsy              (84)   1117    1065 2623909 *
   293   22.5  8.8  0.0  chr3              62378942 62379021   (249468) + DNA2-10_DR        DNA                    2684   2770   (751) 2623910 *
   294   18.0  1.6  0.0  chr3              62378945 62379005   (249484) C hAT-N202_DR       DNA/hAT-Tip100       (1722)    163     102 2623911  
   206   28.2  0.9 11.2  chr3              62379006 62379052   (249437) + Gypsy-226_DR-LTR  LTR/Gypsy                55    152   (864) 2623912  
   227   24.3  2.9  0.0  chr3              62379327 62379396   (249093) + hAT-N131_DR       DNA/hAT-Ac              261    332  (1732) 2623913 *
   710   21.1  5.7  4.7  chr3              62379335 62379668   (248821) + Zisupton-6_DR     DNA/Zisupton           9291   9489 (12627) 2623914  
   292   27.1  7.8 12.4  chr3              62379508 62379534   (248955) C hAT-N48B_DR       DNA/hAT-Ac            (473)   1667    1620 2623915 *
   370   19.6  0.7 23.2  chr3              62379535 62379687   (248802) C IS3EU-1_DR        DNA/IS3EU            (1983)   6721    6597 2623916  
   362   18.4  3.1 16.0  chr3              62379613 62379734   (248755) C EnSpm-9_DR        DNA/CMC-EnSpm        (7652)    968     904 2623917 *
   292   27.1  7.8 12.4  chr3              62379688 62379827   (248662) C hAT-N48B_DR       DNA/hAT-Ac            (473)   1619    1361 2623915 *
   325   11.9  0.0  4.8  chr3              62379735 62379822   (248667) + EnSpm-N14_DR      DNA/CMC-EnSpm          3548   3631   (949) 2623918  
   362   18.4  3.1 16.0  chr3              62379823 62379840   (248649) C EnSpm-9_DR        DNA/CMC-EnSpm        (7652)    903     894 2623917  
   201   16.3  0.0  0.0  chr3              62379982 62380024   (248465) C Gypsy82-LTR_Dr    LTR/Gypsy             (597)    748     706 2623919 *
   217   12.8  0.0  0.0  chr3              62379997 62380035   (248454) C IS3EU-1_DR        DNA/IS3EU            (2001)   6703    6665 2623920  
   588   18.1 14.0  0.6  chr3              62380259 62380408   (248081) C DNA9-4_DR         DNA                    (15)    404     235 2623921  
   362   12.5  1.5  3.1  chr3              62380398 62380463   (248026) C DNA9-4_DR         DNA                   (336)     83      19 2623921 *
   862   18.2 11.4  1.5  chr3              62380545 62380789   (247700) C DNA9-4_DR         DNA                    (20)    399     131 2623922  
   983   16.2  6.1  0.5  chr3              62380889 62381086   (247403) + SAT-26B_DR        Satellite               584    792     (1) 2623923 *
  2267    9.3  6.1  0.6  chr3              62380919 62381262   (247227) + SINE2-4_DR        SINE/tRNA-V-RTE           8    370     (1) 2623924  
  2095   15.1  5.1  1.7  chr3              62381263 62381309   (247180) C TDR17B            DNA/Sola-1            (777)    769     366 2623925  
   259   22.0  0.0  1.7  chr3              62381403 62381462   (247027) C hAT5-N2_DR        DNA/hAT-hAT5          (856)   1729    1671 2623926  
   238   28.8  3.8  0.0  chr3              62381538 62381617   (246872) + Gypsy-31-LTR_DR   LTR/Gypsy                11     93   (861) 2623927  
   202   26.0  4.1  0.0  chr3              62381556 62381628   (246861) + EnSpm-N31_DR      DNA/CMC-EnSpm?          638    713   (376) 2623928 *
   229   21.3  1.6  1.6  chr3              62381572 62381633   (246856) + EnSpm-N2_DR       DNA/CMC-EnSpm          3126   3187   (828) 2623929 *
  1134   10.6  2.3  2.3  chr3              62381579 62381615   (246874) + Merlin-1_DR       DNA/Merlin             1090   1126  (9401) 2623930  
  2622   10.8  3.1  0.0  chr3              62381616 62382002   (246487) + TE-X-1B_DR        DNA                       1    399  (1010) 2623931  
  3153    5.4  1.0  0.0  chr3              62382005 62382392   (246097) C DNA-AT-1_DR       DNA                     (0)    392       1 2623932  
  1086   11.7  0.6  2.2  chr3              62382393 62382558   (245931) + TE-X-1B_DR        DNA                     402    564   (845) 2623933  
   461   20.6  0.8  6.5  chr3              62382449 62382578   (245911) C Kolobok-2_DR      DNA/Kolobok-T2       (5779)    921     799 2623934 *
   311   10.4  0.0  0.0  chr3              62382760 62382807   (245682) C Kolobok-N5_DR     DNA/Kolobok-T2?       (236)    249     202 2623935 *
   846   16.2  3.1  0.6  chr3              62382802 62382962   (245527) C ANGEL             DNA/Kolobok           (138)    171       7 2623936  
   514   27.2  3.0  0.0  chr3              62382814 62382982   (245507) + IS3EU-1_DR        DNA/IS3EU              4017   4190  (4514) 2623937 *
   211   18.6  4.7  0.0  chr3              62383079 62383121   (245368) C Tx1-19_DR         LINE/L1-Tx1          (1042)   4339    4295 2623938  
   202   15.5  6.6  4.8  chr3              62383588 62383648   (244841) + hAT-N126B_DR      DNA/hAT-Ac               14     75   (525) 2623939  
  1331   13.1 10.7  0.4  chr3              62383678 62383930   (244559) + hAT-N133_DR       DNA/hAT-Ac              130    408   (215) 2623940  
  1057   22.1  1.4  9.3  chr3              62383880 62383925   (244564) + hAT-N47B_DR       DNA/hAT-Tip100          407    730   (258) 2623941 *
  1658   11.9  9.6  0.6  chr3              62383926 62384228   (244261) + HE1_DR1           SINE/tRNA-V-RTE           1    330    (72) 2623942  
   241   21.8  7.1  2.6  chr3              62384107 62384255   (244234) + CryptonV-N5_DR    DNA/Crypton-V          4335   4478 (20059) 2623943 *
   325   17.7  0.0  0.0  chr3              62384246 62384307   (244182) + hAT-N133_DR       DNA/hAT-Ac              391    452   (171) 2623944  
   206   18.6  2.3  0.0  chr3              62384317 62384359   (244130) + HATN12B_DR        DNA/hAT-Ac              343    386   (309) 2623945  
   309   23.2  4.5  3.3  chr3              62384642 62384730   (243759) C EnSpm-N48B_DR     DNA/CMC-EnSpm        (5065)   1894    1805 2623946  
   250   20.0 18.7  0.9  chr3              62384650 62384671   (243818) + MuDR-2_DR         DNA/MULE-MuDR         15816  15853  (8080) 2623947 *
  1045   16.2 11.8  0.0  chr3              62384672 62384899   (243590) + Mariner-N38_DR    DNA/TcMar-Tc1             1    255   (292) 2623948  
   460   23.1  3.0  1.5  chr3              62384878 62385009   (243480) C Polinton-1N1_DR   DNA/Maverick        (14126)   1343    1210 2623949 *
   920    9.4  2.3  0.0  chr3              62384901 62385028   (243461) + SINE2-5_DR        SINE/tRNA-V-RTE         151    281     (1) 2623950  
   468   16.1  0.0  0.0  chr3              62385026 62385112   (243377) C DNA-8-26_DR       DNA/hAT-Tip100       (2087)     87       1 2623951 *
   522   19.1  1.3 15.4  chr3              62385029 62385055   (243434) C EnSpm-N59_DR      DNA/CMC-EnSpm?       (1247)   2422    2287 2623952  
  1645   12.2 39.5  0.8  chr3              62385120 62385673   (242816) C DNA-N26_DR        DNA                     (0)    767       1 2623953  
   223   18.8  3.0 11.5  chr3              62385748 62385813   (242676) C MuDR-2_DR         DNA/MULE-MuDR        (7578)  16355   16306 2623954 *
   456   17.1 18.6  0.7  chr3              62385776 62385893   (242596) C CryptonV-N4_DR    DNA/Crypton-V        (8394)   5099    4961 2623955 *
  2013   20.8  5.4  1.2  chr3              62385791 62386287   (242202) + Mariner-N38_DR    DNA/TcMar-Tc1            30    547     (0) 2623956  
   456   24.7 15.1  0.0  chr3              62385894 62385953   (242536) + Helitron-4_DR     RC/Helitron           13532  13723 (18145) 2623957 *
   337   19.0  0.0  0.0  chr3              62386757 62386814   (241675) + DNA21TA1_DR       DNA/TcMar-Tc1           468    525    (14) 2623958  
   270   11.1  3.7  0.0  chr3              62386948 62387028   (241461) + ERV1-N3-I_DR      LTR/ERV1               3590   3673   (918) 2623959 *
   391    1.4  0.0  1.4  chr3              62386967 62387036   (241453) + EnSpm-N14_DR      DNA/CMC-EnSpm          3590   3658   (922) 2623960  
   247   19.0  2.4  1.2  chr3              62387037 62387051   (241438) + LOOPERN2_DR       DNA/Kolobok-T2          289    374  (1001) 2623961  
   223    0.0  0.0  0.0  chr3              62387216 62387251   (241238) C DNA-N4_DR         DNA                   (350)    692     657 2623962 *
   231    7.3  2.4  0.0  chr3              62387226 62387266   (241223) + hAT-N36B_DR       DNA/hAT                 204    245  (1138) 2623963  
   209   24.8  0.0 13.4  chr3              62387349 62387362   (241127) + IS3EU-1_DR        DNA/IS3EU              3896   3898  (4806) 2623964  
  1056   15.0 22.2  0.3  chr3              62387363 62387610   (240879) C ANGEL             DNA/Kolobok             (0)    309       8 2623965  
   435   26.7  0.0  7.0  chr3              62387474 62387642   (240847) C TE-X-13_DR        Unknown              (1171)   1254    1097 2623966 *
   408   15.9  0.0  0.0  chr3              62387865 62387927   (240562) C HATN1_DR          DNA/hAT                 (3)    424     362 2623967  
  3481    1.3  1.5  0.0  chr3              62387938 62388326   (240163) + L2-1_DR           LINE/L2                4586   4980     (5) 2623968  
  1470   14.8  5.5  1.6  chr3              62388363 62388670   (239819) + HATN1_DR          DNA/hAT                 107    426     (1) 2623969  
  4378    3.6  4.9  0.0  chr3              62388693 62389221   (239268) + Harbinger-8N1_DR  DNA/PIF-Harbinger         1    555     (0) 2623970  
   241   15.7  7.7  1.8  chr3              62389222 62389249   (239240) + EnSpm-N10_DR      DNA/CMC-EnSpm          4611   4641  (4667) 2623971  
   209   20.3  5.8  0.0  chr3              62389345 62389413   (239076) + DNA-2-30B_DR      DNA                       1     73   (340) 2623972 *
   321   13.1  2.3  4.1  chr3              62389392 62389412   (239077) + EnSpm-7_DR        DNA/CMC-EnSpm          7076   7117  (3917) 2623973  
   270    9.8  1.6  0.0  chr3              62389413 62389473   (239016) C ENSPM-6_DR        DNA/CMC-EnSpm         (902)  31714   31653 2623974  
   321   13.1  2.3  4.1  chr3              62389474 62389506   (238983) + EnSpm-7_DR        DNA/CMC-EnSpm          7118   7188  (3846) 2623973  
   234   24.4  2.5  1.2  chr3              62389767 62389845   (238644) + hAT-N103_DR       DNA/hAT-Charlie         201    280   (407) 2623975 *
  1312   19.7  9.8  3.1  chr3              62389844 62390210   (238279) + TDR23             DNA                     708   1098    (49) 2623976  
   207   20.7  8.1  4.5  chr3              62390488 62390573   (237916) + Gypsy47-I_DR      LTR/Gypsy                86    174  (4895) 2623977 *
   282    9.1  1.5  0.0  chr3              62390526 62390591   (237898) + ENSPM-6_DR        DNA/CMC-EnSpm         13936  14002 (18614) 2623978 *
   288   12.9  0.0  0.0  chr3              62390545 62390606   (237883) C Zisupton-7_DR     DNA/Zisupton        (12412)   4670    4609 2623979  
   280    8.4  1.6  6.6  chr3              62390551 62390614   (237875) + Zisupton-1_DR     DNA/Zisupton           9076   9136   (493) 2623980 *
   202   15.3  6.4  7.8  chr3              62390555 62390632   (237857) C Helitron-2_DR     RC/Helitron          (3234)  24178   24102 2623981 *
   569   27.0 13.1 12.3  chr3              62390693 62390975   (237514) C hAT-N126B_DR      DNA/hAT-Ac            (154)    385     101 2623982  
   951    7.6 20.4  0.0  chr3              62390987 62391158   (237331) C DNA-N16B_DR       DNA                     (0)    959     753 2623983  
   379   10.0  3.3  0.0  chr3              62391168 62391227   (237262) + DNA-N16_DR        DNA                     294    355   (648) 2623984  
   290   25.9  4.9  0.7  chr3              62391195 62391214   (237275) + Harbinger1_DR     DNA/PIF-Harbinger      2709   2857  (1603) 2623985 *
   333   13.3  0.0  2.5  chr3              62391215 62391337   (237152) C Dada-U6_DR        DNA/Dada             (8067)    896     777 2623986  
   241   16.7  4.2  7.4  chr3              62391228 62391335   (237154) + EnSpm-N36_DR      DNA/CMC-EnSpm          2505   2667   (558) 2623987 *
  1060   13.8 16.5  1.0  chr3              62391230 62391499   (236990) C EnSpm-N48_DR      DNA/CMC-EnSpm        (1702)   1876    1597 2623988  
   276   21.2  6.1  9.4  chr3              62391333 62391530   (236959) + Helitron-4_DR     RC/Helitron           11810  12001 (19867) 2623989 *
  1541    9.9  4.8  3.6  chr3              62391468 62391739   (236750) + DNA-N16B_DR       DNA                     667    941    (18) 2623990  
   357   10.8  5.8  3.4  chr3              62391696 62391781   (236708) + EnSpm-N34_DR      DNA/CMC-EnSpm           326    413   (677) 2623991 *
   340   19.2  1.3  0.0  chr3              62391718 62391729   (236760) + DNA-N43_DR        DNA/TcMar-Fot1          645    690   (364) 2623992 *
   440   11.7  0.0  0.0  chr3              62391730 62391789   (236700) C Zisupton-6_DR     DNA/Zisupton        (13167)   8949    8890 2623993  
   367   13.0  0.0  0.0  chr3              62391735 62391803   (236686) C hAT-N48B_DR       DNA/hAT-Ac            (484)   1656    1588 2623994 *
   303   15.0  6.2  1.2  chr3              62391742 62391822   (236667) + IS3EU-1_DR        DNA/IS3EU              1920   2004  (6700) 2623995 *
   319   17.1 15.2  0.0  chr3              62391782 62391794   (236695) C DIRS-8B_DR        LTR/Ngaro            (2331)   4951    4862 2623996  
   977   15.7 20.9  2.0  chr3              62392034 62392287   (236202) + LOOPERN3B_DR      DNA/Kolobok-T2           12    312   (737) 2623997  
   374   20.0  0.0  2.5  chr3              62392271 62392352   (236137) C EnSpm-N13_DR      DNA/CMC-EnSpm        (8444)  13705   13626 2623998 *
   472   14.0  0.0  5.1  chr3              62392284 62392366   (236123) + ANGEL             DNA/Kolobok             123    201   (108) 2623999  
   237   19.3  3.3  4.4  chr3              62392308 62392399   (236090) + EnSpm-8_DR        DNA/CMC-EnSpm          7809   7899  (1542) 2624000 *
   342   25.0  2.6  4.3  chr3              62392353 62392387   (236102) C IS3EU-1_DR        DNA/IS3EU            (4640)   4064    3950 2624001  
  1019   15.5 16.6  0.7  chr3              62392396 62392648   (235841) C ANGEL             DNA/Kolobok            (16)    293       1 2624002  
   209   21.6  7.8  0.0  chr3              62392606 62392623   (235866) + SAT-26B_DR        Satellite               368    418   (371) 2624003 *
   212   10.3  0.0  0.0  chr3              62392624 62392652   (235837) C IS3EU-1_DR        DNA/IS3EU            (4771)   3933    3905 2624001  
  1195   11.6  2.5  2.0  chr3              62393486 62393687   (234802) + HE1_DR1           SINE/tRNA-V-RTE         154    356    (46) 2624004  
   325   14.7  5.6  5.6  chr3              62393953 62394024   (234465) C Helitron-2_DR     RC/Helitron         (14822)  12590   12519 2624005 *
   781   16.9  2.0  0.7  chr3              62393970 62394118   (234371) C ANGEL             DNA/Kolobok           (158)    151       1 2624006  
  1101   17.8 13.1  5.0  chr3              62394431 62394744   (233745) C Kolobok-1N2_DR    DNA/Kolobok-T2          (0)    690     353 2624007  
   210   21.9  0.0  3.6  chr3              62394739 62394795   (233694) C EnSpm-N13_DR      DNA/CMC-EnSpm        (1510)  20639   20585 2624008 *
  1268   12.6  9.3  0.4  chr3              62394748 62394963   (233526) C ANGEL             DNA/Kolobok            (74)    235       1 2624009  
   916   19.2  8.4  3.6  chr3              62394751 62394988   (233501) + EnSpm-N13_DR      DNA/CMC-EnSpm         13586  13834  (8315) 2624010 *
   222    0.0  0.0  0.0  chr3              62395367 62395390   (233099) C DNA-6-N8_DR       DNA                     (0)   2308    2285 2624011  
   323   23.8  6.3  1.7  chr3              62395397 62395507   (232982) C hAT-N142_DR       DNA/hAT?              (938)    498     383 2624012 *
   581   13.9  5.0  0.0  chr3              62395419 62395519   (232970) + DNA2-16_DR        DNA                    8154   8259  (9792) 2624013  
   401   16.8  4.4  4.4  chr3              62395510 62395646   (232843) C DNA-6-N8_DR       DNA                  (2171)    137       1 2624014 *
   434   23.1  3.4  0.8  chr3              62395520 62395532   (232957) + Penelope-5_DR     LINE/Penelope          2274   2390   (486) 2624015  
   276   15.1  7.1  5.6  chr3              62396567 62396580   (231909) + Penelope-5_DR     LINE/Penelope          2216   2286   (590) 2624016  
   369    4.3  0.0  0.0  chr3              62396585 62396630   (231859) + HE1_DR1           SINE/tRNA-V-RTE         242    287   (115) 2624017  
  1245   14.1  1.5  0.5  chr3              62396633 62396831   (231658) C Harbinger-N10_DR  DNA/PIF-Harbinger       (1)    327     127 2624018  
   342   24.2  6.0  0.9  chr3              62396887 62396986   (231503) C HarbingerN6_DR    DNA/PIF-Harbinger     (287)    106       2 2624019  
   279   15.5  5.2  0.0  chr3              62396987 62397037   (231452) + hAT-N174_DR       DNA/hAT-Ac              561    614   (125) 2624020  
  2073   21.1  6.5  3.9  chr3              62397041 62398014   (230475) C DNA-6-N8_DR       DNA                  (1297)   1011      14 2624021  
   373   18.0 19.1  0.0  chr3              62398013 62398101   (230388) C HarbingerN6_DR    DNA/PIF-Harbinger     (287)    106       1 2624022 *
   249   22.9 18.1  0.0  chr3              62398115 62398197   (230292) + hAT-N174_DR       DNA/hAT-Ac              583    680    (59) 2624023  
   380   19.8  6.5  1.0  chr3              62399459 62399550   (228939) C DNA6-1_DR         DNA/hAT-hAT5          (297)    852     756 2624024 *
   653   16.2 13.4  2.2  chr3              62399469 62399632   (228857) C hAT-N126B_DR      DNA/hAT-Ac              (7)    593     412 2624025  
  2124   12.0 13.1  2.0  chr3              62399646 62400096   (228393) + piggyBac-N14_DR   DNA/PiggyBac?            60    559   (438) 2624026  
   546    8.0 16.0  0.0  chr3              62400175 62400274   (228215) C Tc1-1_DR          DNA/TcMar-Tc1        (1509)    116       1 2624027  
   372   23.4  0.0  3.2  chr3              62400314 62400441   (228048) + EnSpm-N13_DR      DNA/CMC-EnSpm          6099   6222 (15927) 2624028  
   217   14.9  1.3 13.0  chr3              62400469 62400545   (227944) C Helitron-2_DR     RC/Helitron          (3191)  24221   24153 2624029 *
   274    7.9  1.5  3.1  chr3              62400494 62400558   (227931) + Zisupton-1_DR     DNA/Zisupton           9053   9116   (513) 2624030  
   259    4.1  0.0  2.0  chr3              62400518 62400567   (227922) + Merlin-1_DR       DNA/Merlin             7481   7529  (2998) 2624031 *
   243    8.0  1.5  4.7  chr3              62400519 62400584   (227905) + Gypsy-31-LTR_DR   LTR/Gypsy               114    177   (777) 2624032 *
   341   17.6  4.1  6.3  chr3              62400698 62400794   (227695) + REX1-9_DR         LINE/Rex-Babar          739    833     (1) 2624033  
   438   14.3  0.0  2.6  chr3              62401137 62401215   (227274) + DNA-N36_DR        DNA                       1     77   (546) 2624034  
  2475   17.2  3.4  1.0  chr3              62401216 62401686   (226803) C Harbinger-N25_DR  DNA/PIF-Harbinger       (0)    576      95 2624035  
  1706   11.2  4.8  0.0  chr3              62401684 62401933   (226556) C Harbinger-N30_DR  DNA/PIF-Harbinger?    (337)    262       1 2624036 *
   279    0.0  0.0  0.0  chr3              62401955 62401988   (226501) C L2-5_DRe          LINE/L2                 (0)   2227    2194 2624037  
   992   14.7  1.1  0.0  chr3              62402009 62402185   (226304) + DNA-N36_DR        DNA                     241    419   (204) 2624038  
   467   14.6  1.1  3.3  chr3              62402175 62402266   (226223) + DNA9-4_DR         DNA                     329    418     (1) 2624039 *
   572   17.3 25.6  0.0  chr3              62402350 62402505   (225984) + DNA-N36_DR        DNA                     428    623     (0) 2624040  
   223   19.0  1.7  0.0  chr3              62402602 62402659   (225830) + DNA-N36_DR        DNA                     372    430   (193) 2624041 *
   252   13.4  0.0 13.2  chr3              62402634 62402652   (225837) C EnSpm-N48B_DR     DNA/CMC-EnSpm        (6195)    764     712 2624042  
   256    7.7  0.0  5.1  chr3              62402653 62402693   (225796) + DNA9-4_DR         DNA                     381    419     (0) 2624043  
   210   15.0  0.0  2.5  chr3              62402661 62402701   (225788) + piggyBac-N9_DR    DNA/PiggyBac            653    692   (499) 2624044 *
   815   14.5 34.4  0.5  chr3              62402702 62402992   (225497) + DNA-N36_DR        DNA                     166    554    (69) 2624045  
   319   17.0  0.0  0.0  chr3              62403979 62404025   (224464) C EnSpm-15_DR       DNA/CMC-EnSpm       (10431)   1023     977 2624046  
   250   19.2  2.3  1.6  chr3              62404150 62404253   (224236) C Merlin-N5_DR      DNA/Merlin           (3475)    830     763 2624047  
   249   27.9 11.6  1.3  chr3              62404239 62404376   (224113) C CryptonV-1_DR     DNA/Crypton-V       (10730)   7143    6992 2624048 *
   271   24.0  0.0  4.2  chr3              62404316 62404389   (224100) + Merlin-N5_DR      DNA/Merlin              778    848  (3457) 2624049  
  3785   21.6  5.0  8.1  chr3              62404754 62406477   (222012) C MOSAT_DR          Satellite            (1927)   1670       1 2624050  
   414   19.6  2.4  7.4  chr3              62406372 62406498   (221991) C Helitron-N5B_DR   RC/Helitron          (1021)    626     506 2624051 *
  1269   14.0  9.4  3.9  chr3              62406755 62407021   (221468) C ANGEL             DNA/Kolobok            (27)    282       2 2624052  
   476   23.8 13.0  2.5  chr3              62407022 62407048   (221441) C TE-X-13_DR        Unknown              (1291)   1134    1086 2624053  
   310   15.7  0.0  0.0  chr3              62407311 62407361   (221128) + DNA2-16_DR        DNA                   10038  10088  (7963) 2624054 *
  1264   13.4 15.7  0.0  chr3              62407322 62407582   (220907) + ANGEL             DNA/Kolobok               2    303     (6) 2624055  
   220   25.2 14.2  8.7  chr3              62407583 62407595   (220894) C IS3EU-4_DR        DNA/IS3EU           (10441)   4517    4291 2624056  
  3753   14.8 13.9  1.3  chr3              62407596 62408437   (220052) + piggyBac-N14_DR   DNA/PiggyBac?             4    950    (47) 2624057  
   508   24.3  2.8  0.7  chr3              62408847 62408987   (219502) + DIRS-N1_DR        LTR/Ngaro              6276   6419   (213) 2624058 *
  2326    8.9  0.6  2.4  chr3              62408862 62409196   (219293) + HE1_DR1           SINE/tRNA-V-RTE          43    371    (31) 2624059  
  1733   23.9  5.2  8.5  chr3              62408865 62409069   (219420) C EnSpm-21_DR       DNA/CMC-EnSpm        (2172)   6978    6797 2624060 *
  1167   23.2  1.4  7.0  chr3              62409070 62409504   (218985) + Penelope-1_DR     LINE/Penelope          3733   4144   (302) 2624061  
  1733   23.9  5.2  8.5  chr3              62409505 62410233   (218256) C EnSpm-21_DR       DNA/CMC-EnSpm        (2172)   6796    6148 2624060  
   285   32.8 12.5  3.5  chr3              62409829 62409960   (218529) C Zisupton-6_DR     DNA/Zisupton        (12630)   9486    9262 2624062 *
   430    7.8  0.0  0.0  chr3              62409961 62410063   (218426) + Zisupton-7_DR     DNA/Zisupton          11378  11480  (5602) 2624063  
   327    8.8  0.0  0.0  chr3              62409994 62410073   (218416) + DNA6-6_DR         DNA                    9935  10014  (1267) 2624064 *
   285   32.8 12.5  3.5  chr3              62410074 62410143   (218346) C Zisupton-6_DR     DNA/Zisupton        (12855)   9261    9143 2624062  
   334   15.1  0.0  1.4  chr3              62410144 62410217   (218272) + Zisupton-7_DR     DNA/Zisupton           4606   4678 (12404) 2624065 *
   348   16.2  1.4  0.0  chr3              62410170 62410243   (218246) C Polinton-1_DR     DNA/Maverick         (1304)  17181   17107 2624066  
   285   32.8 12.5  3.5  chr3              62410244 62410403   (218086) C Zisupton-6_DR     DNA/Zisupton        (12630)   9142    8862 2624062 *
   400   13.6  1.1  0.0  chr3              62410340 62410427   (218062) C Polinton-4N1_DR   DNA/Maverick         (5632)   4804    4716 2624067  
   423   19.8  3.3  0.0  chr3              62410584 62410674   (217815) + DNA-N15_DR        DNA                      40    133   (272) 2624068  
   241   11.8  0.0  0.0  chr3              62410672 62410705   (217784) + DNA-N15_DR        DNA                      77    110   (295) 2624069 *
   312    6.8  2.5  9.2  chr3              62410693 62410773   (217716) + DNA6-4_DR         DNA                    2091   2166  (1373) 2624070 *
   335   18.2  0.0  1.3  chr3              62410731 62410808   (217681) C Polinton-1_DR     DNA/Maverick          (827)  17658   17582 2624071  
   294   16.8  5.5 23.0  chr3              62410809 62410939   (217550) + ENSPM-6_DR        DNA/CMC-EnSpm         13943  13999 (18617) 2624072  
   264   10.2  0.0  0.0  chr3              62410904 62410952   (217537) + Helitron-2_DR     RC/Helitron            5366   5414 (21998) 2624073 *
   235   20.8  0.0  3.8  chr3              62411129 62411183   (217306) C Dada-tL_DR        DNA/Dada             (3164)   7243    7191 2624074 *
   237    5.1  0.0  0.0  chr3              62411149 62411187   (217302) + (CAT)n            Simple_repeat             3     41     (0) 2624075  
   205   17.5  0.0 11.5  chr3              62411188 62411206   (217283) + Polinton-1_DR     DNA/Maverick          12837  12888  (5597) 2624076  
   224   17.4  0.0  5.8  chr3              62411253 62411307   (217182) C EnSpm-N36_DR      DNA/CMC-EnSpm        (1929)   1296    1245 2624077 *
   297   19.2  0.0  0.0  chr3              62411264 62411315   (217174) C RTEX-2_DR         LINE/RTE-X            (360)   2900    2849 2624078  
   270   18.4  0.0  0.0  chr3              62411275 62411323   (217166) C DNA7-N1_DR        DNA/Zisupton         (9196)   1221    1173 2624079 *
   909   11.7 16.0  4.8  chr3              62412015 62412220   (216269) + Copia-12B_DR-LTR  LTR/Gypsy?                1    228   (239) 2624080  
   330   17.5  1.6 22.1  chr3              62412252 62412376   (216113) + Harbinger-N31B_DR DNA/PIF-Harbinger       301    404   (277) 2624081  
   213   20.6  3.8  9.2  chr3              62412874 62412953   (215536) + DNA-2-30_DR       DNA                      13     88   (300) 2624082 *
   515   13.5 10.1  0.0  chr3              62412930 62413018   (215471) C Harbinger-N12_DR  DNA/PIF-Harbinger     (365)    337     240 2624083  
   490   15.4 14.5  0.7  chr3              62413088 62413211   (215278) + DNA11TA1B_DR      DNA/CMC-EnSpm            19    159    (44) 2624084  
   779   18.5  3.5  3.5  chr3              62413266 62413278   (215211) + Merlin-1_DR       DNA/Merlin             8869   8973  (1554) 2624085  
   933    7.8 10.3  1.2  chr3              62413279 62413433   (215056) + SINE2-5_DR        SINE/tRNA-V-RTE         113    281     (1) 2624086  
   444   21.4  8.5  4.9  chr3              62413282 62413458   (215031) + SAT-26_DR         Satellite              2091   2273  (1610) 2624087 *
   959   13.0  8.8  0.5  chr3              62413304 62413473   (215016) + DNA8-17_DR        DNA/hAT-Tip100         1522   1705   (108) 2624088  
   204    5.6  0.0  2.8  chr3              62413592 62413628   (214861) + DNA-TA-4_DR       DNA/TcMar              3687   3722  (6073) 2624089 *
   666    8.1  0.0  0.0  chr3              62413606 62413889   (214600) + (TAAA)n           Simple_repeat             1    284     (0) 2624090  
   339   19.4  4.3  3.1  chr3              62413890 62413946   (214543) C DNA-N26B_DR       DNA                   (133)   1017     673 2624091  
   211    7.7  0.0  7.7  chr3              62414777 62414818   (213671) C EnSpm-N48B_DR     DNA/CMC-EnSpm        (6248)    711     673 2624092  
   210   17.9  1.8  0.0  chr3              62414792 62414847   (213642) C HATN16_DR         DNA/hAT-Charlie       (174)    770     714 2624093 *
   461   24.2  2.1  0.4  chr3              62415035 62415175   (213314) C L2-5_DRe          LINE/L2                (12)   2215    2087 2624094 *
  1422    7.9  0.3  0.1  chr3              62415118 62415425   (213064) + (CAGTT)n          Simple_repeat             1    308     (0) 2624095  
   766    8.1  0.7  8.8  chr3              62415371 62415505   (212984) C L2-5_DRe          LINE/L2                (96)   2131    2007 2624096 *
   317   13.7  0.0  0.0  chr3              62415507 62415557   (212932) + DNA-6-N8_DR       DNA                    2258   2308     (0) 2624097  
   346   25.8  0.0  0.0  chr3              62415591 62415687   (212802) C Crypton-N1_DR     DNA/Crypton-A          (95)    389     293 2624098  
   330   29.2  1.0  0.0  chr3              62415737 62415832   (212657) + L1-60_DR          LINE/L1                 275    371  (5306) 2624099 *
  1292    8.0  3.7  1.0  chr3              62415749 62415937   (212552) C TDR19C            DNA/hAT-Charlie       (197)    199       6 2624100  
  2180   10.8  3.0  0.3  chr3              62415940 62416273   (212216) C HE1_DR1           SINE/tRNA-V-RTE        (25)    377      35 2624101  
   990   24.3  2.5 14.9  chr3              62416009 62416361   (212128) C DNA9-3_DR         DNA/MULE-MuDR?       (1470)   9909    9595 2624102 *
   344   10.1 10.8  4.7  chr3              62416274 62416322   (212167) C EnSpm-N14_DR      DNA/CMC-EnSpm         (964)   3616    3556 2624103 *
   444    3.6  0.0  3.6  chr3              62416323 62416380   (212109) C DNA-N43_DR        DNA/TcMar-Fot1        (471)    583     528 2624104  
   344   10.1 10.8  4.7  chr3              62416381 62416412   (212077) C EnSpm-N14_DR      DNA/CMC-EnSpm         (964)   3555    3514 2624103  
   205   21.4  2.4  0.0  chr3              62416964 62417005   (211484) C Gypsy101-LTR_DR   LTR/Gypsy             (102)    422     380 2624105  
   226   13.2  0.0  0.0  chr3              62417764 62417801   (210688) C Copia2-LTR_DR     LTR/Gypsy?             (36)   1114    1077 2624106 *
   233   14.1 42.2  0.0  chr3              62417800 62417863   (210626) C hAT-N185C_DR      DNA/hAT?             (1011)     98       8 2624107  
  1234    8.8  6.5  1.6  chr3              62418040 62418224   (210265) + SINE2-1B_DR       SINE/tRNA                 1    194     (4) 2624108  
   415    8.5  1.5  3.8  chr3              62418183 62418204   (210285) + hAT-N134B_DR      DNA/hAT?                681    810   (114) 2624109 *
   652    4.3  0.0 16.8  chr3              62418205 62418315   (210174) + Merlin-1_DR       DNA/Merlin             8071   8165  (2362) 2624110  
   599   14.7  0.0  6.4  chr3              62418214 62418329   (210160) + ACROBAT1          DNA/PIF                 750    858   (521) 2624111 *
   371   15.2  1.1  1.1  chr3              62418258 62418350   (210139) C Harbinger-1_DR    DNA/PIF-Harbinger    (3032)    877     785 2624112 *
  3658    1.9  1.6  0.0  chr3              62418348 62418779   (209710) + hAT-N73_DR        DNA/hAT-Tip100            1    439     (0) 2624113  
```
