## Supplementary Data 1 for "A genomic portrait of zebrafish transposable elements and their spatiotemporal embryonic expression": danRer11.nonalt.fa.out (part 414 of 591)

```
   259   24.8 19.1  0.0  chr3              62418981 62419085   (209404) C DNA-2-29_DR       DNA                     (7)    125       1 2624114  
   326   21.6 26.7  0.8  chr3              62419183 62419392   (209097) C DNA-2-30B_DR      DNA                     (1)    412     149 2624115  
  2593    9.2 21.4  0.0  chr3              62419656 62420131   (208358) + TDR2              DNA/TcMar-Tc1             1    578   (359) 2624116  
   606   12.6  0.0  0.0  chr3              62420127 62420213   (208276) C DNA8-17_DR        DNA/hAT-Tip100        (418)   1395    1309 2624117 *
   443   25.7  0.9  1.9  chr3              62420214 62420233   (208256) C hAT-N137_DR       DNA/hAT-Ac           (1149)   2422    2317 2624118  
  1279   10.5  0.5  0.5  chr3              62420943 62421134   (207355) C hAT-N94_DR        DNA/hAT-Charlie       (244)    827     636 2624119  
   974   15.9  3.2  3.7  chr3              62421174 62421389   (207100) C DNA8-17_DR        DNA/hAT-Tip100         (85)   1728    1514 2624120 *
  1404   19.4 14.6  3.2  chr3              62421220 62421378   (207111) C EnSpm-N11_DR      DNA/CMC-EnSpm        (1534)   3819    3317 2624121  
  1582   12.2 16.0  0.0  chr3              62421379 62421672   (206817) + SINE2-4_DR        SINE/tRNA-V-RTE          26    366     (5) 2624122  
   459   17.1  0.0  0.0  chr3              62421713 62421794   (206695) + Mariner-11_DR     DNA/TcMar-Tc1           177    258  (1089) 2624123  
   231   17.0  0.0  5.7  chr3              62421852 62421907   (206582) C DNA9-5_DR         DNA                  (1558)   3369    3317 2624124  
   620   19.6  0.7  0.7  chr3              62422001 62422139   (206350) C LOOPERN6B_DR      DNA/Kolobok-T2?       (656)    140       2 2624125  
   351    3.5  0.0  0.0  chr3              62422203 62422260   (206229) + DNA-N4_DR         DNA                     661    718   (324) 2624126  
   294   27.4  0.6 24.2  chr3              62422223 62422394   (206095) + Zisupton-6_DR     DNA/Zisupton           9206   9458 (12658) 2624127 *
   657    7.0  0.0  0.0  chr3              62422395 62422552   (205937) C Zisupton-7_DR     DNA/Zisupton         (5548)  11534   11377 2624128 *
   816    5.3  0.0  0.0  chr3              62422412 62422790   (205699) + (CA)n             Simple_repeat             1    379     (0) 2624129  
   294   27.4  0.6 24.2  chr3              62422553 62422569   (205920) + Zisupton-6_DR     DNA/Zisupton           9459   9486 (12630) 2624127 *
   234   25.7  0.0  0.0  chr3              62422695 62422733   (205756) + hAT-N131_DR       DNA/hAT-Ac              223    331  (1733) 2624130  
   287   17.1  2.9  0.0  chr3              62422734 62422803   (205686) C EnSpm-N13_DR      DNA/CMC-EnSpm       (16115)   6034    5963 2624131  
   219   24.7 12.8  0.9  chr3              62422755 62422848   (205641) C Gypsy134-LTR_DR   LTR/Gypsy              (86)   1115    1011 2624132 *
  1330   17.1  1.2  1.2  chr3              62422922 62423170   (205319) + ANGEL             DNA/Kolobok              61    309     (0) 2624133  
   329   25.3  7.9  9.1  chr3              62423028 62423180   (205309) C EnSpm-8_DR        DNA/CMC-EnSpm        (3352)   6089    5939 2624134 *
  2404   17.1  9.7  4.2  chr3              62423181 62423765   (204724) C DIRS-1C-LTR_DR    LTR/Ngaro               (2)    616       1 2624135  
  1660   13.9 10.3  2.2  chr3              62423829 62424158   (204331) C DNA8-17_DR        DNA/hAT-Tip100        (140)   1673    1318 2624136  
   225   14.6  0.0  0.0  chr3              62424898 62424938   (203551) C DNA9TA1_DR        DNA/CMC-EnSpm        (1199)   2134    2094 2624137  
   578   12.1  6.0  4.7  chr3              62425053 62425067   (203422) C Polinton-4_DR     DNA/Maverick         (3094)  17193   17163 2624138  
   475    8.1  0.0  0.0  chr3              62425068 62425166   (203323) + EnSpm-N14_DR      DNA/CMC-EnSpm          3550   3648   (932) 2624139  
   578   12.1  6.0  4.7  chr3              62425167 62425211   (203278) C Polinton-4_DR     DNA/Maverick         (3094)  17162   17061 2624138  
   247   20.0  0.0 11.1  chr3              62425276 62425302   (203187) C HATN12B_DR        DNA/hAT-Ac            (290)    405     327 2624140  
   365   11.7  0.0  1.7  chr3              62425303 62425363   (203126) + DNA-2-30_DR       DNA                      19     78   (310) 2624141  
   217   20.0 17.5  8.1  chr3              62425314 62425427   (203062) + HATN12B_DR        DNA/hAT-Ac              180    303   (392) 2624142 *
  3841    7.1  9.2  0.2  chr3              62425610 62426175   (202314) + TC1DR3            DNA/TcMar-Tc1           609   1225     (0) 2624143  
   615   20.0 19.8  0.8  chr3              62426231 62426437   (202052) C Mariner-N19_DR    DNA/TcMar-ISRm11      (606)    880     635 2624144  
   267   20.0  3.2  3.2  chr3              62426420 62426481   (202008) + Helitron-N3_DR    RC/Helitron            1525   1586  (1430) 2624145 *
   203   15.3 18.8  5.1  chr3              62426423 62426491   (201998) + hAT-N198_DR       DNA/hAT-Charlie         716    793   (606) 2624146 *
  1421   19.8  2.4  0.9  chr3              62426494 62426824   (201665) + Mariner-N38_DR    DNA/TcMar-Tc1           165    500    (47) 2624147  
   991   21.8  5.6  5.0  chr3              62426507 62426863   (201626) + EnSpm-N13_DR      DNA/CMC-EnSpm         19258  19616  (2533) 2624148 *
   935   16.7  1.3  0.0  chr3              62426853 62427008   (201481) C hAT-N22B_DR       DNA/hAT-Ac            (712)    667     510 2624149 *
   791   17.3  3.8  0.6  chr3              62427013 62427169   (201320) C TDR13             DNA                    (10)    762     601 2624150  
   445   11.7 16.4  1.7  chr3              62427159 62427262   (201227) C TDR13             DNA                   (371)    401     283 2624150 *
   328   24.5  1.8  2.8  chr3              62427271 62427379   (201110) C DNA8-10_DR        DNA/hAT-Ac           (1160)   2858    2751 2624151 *
   393   20.7  3.5  0.0  chr3              62427307 62427317   (201172) C EnSpm-N48B_DR     DNA/CMC-EnSpm        (4299)   2660    2647 2624152  
  2085   12.0  2.8  2.8  chr3              62427318 62427669   (200820) + HE1_DR1           SINE/tRNA-V-RTE           2    353    (49) 2624153  
   239   11.8  0.0  0.0  chr3              62427723 62427773   (200716) C DNA-N4_DR         DNA                   (310)    732     682 2624154 *
   386   15.0 10.4  0.6  chr3              62427736 62427889   (200600) + DNA-N43_DR        DNA/TcMar-Fot1          538    706   (348) 2624155 *
   467    5.0  0.0  0.0  chr3              62427739 62427838   (200651) C Zisupton-7_DR     DNA/Zisupton         (5612)  11470   11371 2624156  
   396   10.7  8.1  5.3  chr3              62427754 62427901   (200588) C hAT-N48B_DR       DNA/hAT-Ac            (469)   1671    1520 2624157 *
   241   30.6  4.4  3.9  chr3              62427839 62427966   (200523) + Zisupton-6_DR     DNA/Zisupton           8673   8901 (13215) 2624158 *
   264   11.1  2.2  2.2  chr3              62427925 62427970   (200519) + Helitron-2_DR     RC/Helitron           23633  23678  (3734) 2624159  
   258   21.1  2.9  7.1  chr3              62428073 62428174   (200315) C EnSpm-7_DR        DNA/CMC-EnSpm        (3867)   7167    7070 2624160  
   240   18.9  8.9  6.3  chr3              62428091 62428214   (200275) + ERV1-N6-I_DR      LTR/ERV1               4081   4207   (296) 2624161 *
   310    9.2  4.3  5.9  chr3              62428253 62428321   (200168) C Zisupton-7_DR     DNA/Zisupton         (5524)  11558   11491 2624162  
   270   17.8  2.7  1.3  chr3              62428264 62428337   (200152) + ENSPM-6_DR        DNA/CMC-EnSpm         31656  31730   (886) 2624163 *
   273   13.0  0.0  9.7  chr3              62428285 62428352   (200137) + Zisupton-1_DR     DNA/Zisupton           9075   9136   (493) 2624164  
   209   18.3  8.2  3.4  chr3              62428353 62428369   (200120) + IS3EU-1_DR        DNA/IS3EU              1922   2010  (6694) 2624165  
   283   21.8  6.3 17.1  chr3              62428597 62429085   (199404) + hAT-N104_DR       DNA/hAT-Tip100           90    483    (47) 2624166 *
   874   21.6  6.7  0.8  chr3              62429043 62429089   (199400) + DIRS-1F-LTR_DR    LTR/Ngaro               159    218   (467) 2624167  
  2220   12.1  5.1  0.3  chr3              62429090 62429463   (199026) + HE1_DR1           SINE/tRNA-V-RTE           1    392    (10) 2624168  
   372   22.2  3.9  9.4  chr3              62429352 62429530   (198959) + DNA-TA-4_DR       DNA/TcMar              4550   4719  (5076) 2624169 *
   220   27.2  0.0  1.1  chr3              62429514 62429606   (198883) + EnSpm-N23_DR      DNA/CMC-EnSpm           503    594    (44) 2624170 *
   213   23.7  1.3  1.3  chr3              62429574 62429650   (198839) + EnSpm-N23_DR      DNA/CMC-EnSpm            22     98   (540) 2624171 *
  2053   21.5  7.5  0.7  chr3              62429644 62429656   (198833) C Helitron-N3B_DR   RC/Helitron           (922)   5682    5578 2624172  
  2184   18.7  7.5  0.0  chr3              62429657 62430138   (198351) C Mariner-N38_DR    DNA/TcMar-Tc1           (0)    547      30 2624173  
  2053   21.5  7.5  0.7  chr3              62430139 62430191   (198298) C Helitron-N3B_DR   RC/Helitron           (922)   5577    5098 2624172  
   291   15.0  0.0  3.3  chr3              62430142 62430203   (198286) C hAT-N47C_DR       DNA/hAT-Tip100       (1200)   1259    1200 2624174 *
   373   13.0  0.0  1.9  chr3              62430149 62430203   (198286) C DNA-N43_DR        DNA/TcMar-Fot1        (471)    583     530 2624175  
   307   12.4 10.7  3.3  chr3              62430204 62430232   (198257) + Zisupton-7_DR     DNA/Zisupton          11488  11558  (5524) 2624176  
   214   13.3  0.0 14.5  chr3              62430472 62430482   (198007) C DNA9-5_DR         DNA                  (1827)   3100    3080 2624177  
   224   10.9  0.0  0.0  chr3              62430483 62430528   (197961) + hAT-N182_DR       DNA/hAT-Ac              744    789  (1171) 2624178 *
   308    3.1  0.0  0.0  chr3              62430488 62430551   (197938) + Helitron-2_DR     RC/Helitron           23603  23666  (3746) 2624179  
   282    4.5  0.0  0.0  chr3              62430493 62430559   (197930) + Polinton-4_DR     DNA/Maverick          17121  17187  (3100) 2624180 *
   285    6.3  0.0  0.0  chr3              62430501 62430563   (197926) C EnSpm-N46_DR      DNA/CMC-EnSpm?       (1471)   2269    2207 2624181  
   213   13.1  2.8  4.2  chr3              62430502 62430573   (197916) C Zisupton-1_DR     DNA/Zisupton          (507)   9122    9052 2624182 *
   294   18.4  3.9  1.3  chr3              62430514 62430590   (197899) C Helitron-2_DR     RC/Helitron         (22011)   5401    5323 2624183  
   214   13.3  0.0 14.5  chr3              62430529 62430550   (197939) C DNA9-5_DR         DNA                  (1827)   3079    3032 2624177 *
   368   22.3 17.8  2.0  chr3              62430637 62430810   (197679) + DNA-2-30B_DR      DNA                      36    236   (177) 2624184 *
  1148   17.4 14.0  0.0  chr3              62430810 62431045   (197444) + DNA-3-3_DR        DNA                    1076   1344     (6) 2624185 *
  3657   17.1  1.0  0.1  chr3              62431045 62431731   (196758) C Kolobok-N14B_DR   DNA/Kolobok-T2?       (913)   1198     506 2624186  
   237   13.3  0.0  7.5  chr3              62431873 62431929   (196560) C Helitron-2_DR     RC/Helitron         (21994)   5418    5366 2624187  
   225   10.2  0.0  6.1  chr3              62431889 62431940   (196549) + DNA-N4_DR         DNA                     676    724   (318) 2624188 *
   384   28.4  8.8  0.0  chr3              62431897 62432135   (196354) + Zisupton-6_DR     DNA/Zisupton           9216   9475 (12641) 2624189 *
   462   12.2  0.0  0.8  chr3              62432026 62432149   (196340) + ERV1-N3-I_DR      LTR/ERV1               3650   3772   (819) 2624190  
   315   22.1  5.0  5.0  chr3              62432339 62432355   (196134) + Zisupton-7_DR     DNA/Zisupton          12188  12234  (4848) 2624191  
   550   13.0  2.3 10.7  chr3              62432356 62432527   (195962) C DNA7-N1_DR        DNA/Zisupton         (9078)   1339    1181 2624192 *
   699   19.1  2.1  2.5  chr3              62432373 62432404   (196085) + EnSpm-6N1_DR      DNA/CMC-EnSpm           919    970  (8266) 2624193  
   741   14.3  0.0  5.9  chr3              62432405 62432530   (195959) + hAT-2_DR          DNA/hAT-Charlie        2343   2461    (75) 2624194  
   606   23.1  4.7  6.6  chr3              62432416 62432693   (195796) C CryptonV-3_DR     DNA/Crypton-V       (22947)    506     234 2624195 *
   315   22.1  5.0  5.0  chr3              62432528 62432600   (195889) + Zisupton-7_DR     DNA/Zisupton          12235  12449  (4633) 2624191 *
   699   19.1  2.1  2.5  chr3              62432531 62432608   (195881) + EnSpm-6N1_DR      DNA/CMC-EnSpm           971   1101  (8135) 2624193  
   576   21.3  2.2  1.4  chr3              62433339 62433476   (195013) + Dada-U1A_DR       DNA/Dada               5647   5785  (5194) 2624196  
   450   23.2 13.9  9.4  chr3              62433343 62433381   (195108) + IS3EU-1_DR        DNA/IS3EU              3904   4176  (4524) 2624197 *
   999   18.1 10.8  0.8  chr3              62433382 62433604   (194885) + ANGEL             DNA/Kolobok              65    309     (0) 2624198  
   203   13.9  0.0  0.0  chr3              62433947 62433989   (194500) C DNA-1-7_DR        DNA/PIF-Harbinger     (575)    863     821 2624199 *
   258    2.6  0.0  0.0  chr3              62433955 62433993   (194496) + (ATG)n            Simple_repeat             1     39     (0) 2624200  
   211   18.2  6.8  0.0  chr3              62434607 62434650   (193839) C TE-X-1B_DR        DNA                   (531)    878     832 2624201  
   374   11.0 21.7  0.9  chr3              62434694 62434785   (193704) + SAT-26B_DR        Satellite               682    792     (1) 2624202 *
  1230   13.8 13.8  0.0  chr3              62434712 62434958   (193531) + HE1_DR1           SINE/tRNA-V-RTE          97    377    (25) 2624203  
   356   21.3 15.1  1.9  chr3              62434786 62434832   (193657) C MuDR-2_DR         DNA/MULE-MuDR        (3753)  20180   20024 2624204 *
   403   22.7  0.9  1.3  chr3              62434851 62434971   (193518) + CryptonV-N5_DR    DNA/Crypton-V          4859   4966 (19571) 2624205  
   380   19.5 14.9  0.0  chr3              62434982 62435068   (193421) C hAT-N87_DR        DNA/hAT-Ac             (61)    459     360 2624206  
   458   10.6 20.2  0.0  chr3              62435072 62435175   (193314) + SINE3-1           SINE/5S-Deu-L2          466    590     (0) 2624207  
  1659   18.1  3.8  7.7  chr3              62435185 62435577   (192912) + Rex1-56_DR        LINE/Rex-Babar          822   1186     (0) 2624208  
   251    2.9  0.0  0.0  chr3              62435547 62435581   (192908) + (CTAA)n           Simple_repeat             3     37     (0) 2624209 *
   304   14.5  0.0  2.9  chr3              62435699 62435769   (192720) + ENSPM-6_DR        DNA/CMC-EnSpm         31644  31712   (904) 2624210  
   224    7.3  0.0 14.3  chr3              62435729 62435792   (192697) C LOOPERN2_DR       DNA/Kolobok-T2        (484)    891     836 2624211 *
   292   14.6  4.1  0.0  chr3              62435770 62435786   (192703) C Zisupton-N1_DR    DNA/Zisupton         (1816)   1496    1409 2624212  
   287   25.0  1.1  1.1  chr3              62435880 62435972   (192517) C DNA-2-30B_DR      DNA                    (56)    357     265 2624213  
  6071   17.6  5.1  0.8  chr3              62436105 62437510   (190979) + Kolobok-N14B_DR   DNA/Kolobok-T2?         224   2105     (6) 2624214  
   251   21.3  0.8  6.1  chr3              62437658 62437777   (190712) + Zisupton-7_DR     DNA/Zisupton          11376  11489  (5593) 2624215  
   205   24.4  0.8  5.0  chr3              62437667 62437688   (190801) C ERV1-N3-I_DR      LTR/ERV1              (869)   3722    3654 2624216 *
   279   19.6  0.0  2.3  chr3              62437689 62437777   (190712) C EnSpm-N14_DR      DNA/CMC-EnSpm         (919)   3661    3575 2624217 *
   307   18.6 13.3  8.9  chr3              62437699 62437862   (190627) + EnSpm-N10_DR      DNA/CMC-EnSpm          7177   7342  (1966) 2624218  
   205   24.4  0.8  5.0  chr3              62437778 62437791   (190698) C ERV1-N3-I_DR      LTR/ERV1              (869)   3653    3603 2624216 *
   246   26.0  4.8  2.9  chr3              62437831 62437933   (190556) C DIRS-4N3_DR       LTR/Ngaro             (770)   3297    3193 2624219  
   734   15.7  4.3  2.4  chr3              62438247 62438409   (190080) C EnSpm-N5_DR       DNA/CMC-EnSpm          (59)    231      66 2624220  
   321   19.5  0.0  1.2  chr3              62438336 62438418   (190071) + EnSpm-N5B_DR      DNA/CMC-EnSpm           807    888   (404) 2624221 *
   217    6.1  0.0  0.0  chr3              62438460 62438508   (189981) + ERV1-N7-I_DR      LTR/ERV1               5348   5396  (3172) 2624222 *
   778    4.6  0.0  0.0  chr3              62438467 62438914   (189575) + (TAA)n            Simple_repeat             1    448     (0) 2624223  
   325    8.7  0.0  8.6  chr3              62438844 62438931   (189558) + hAT-N178B_DR      DNA/hAT-Ac              138    218  (1665) 2624224 *
   819   21.4 11.1  0.4  chr3              62438938 62439190   (189299) + Harbinger-4N1_DR  DNA/PIF-Harbinger         2    281   (740) 2624225  
   202   18.5  9.3  0.0  chr3              62439280 62439333   (189156) C DNA-N45_DR        DNA/CMC-EnSpm         (465)    248     190 2624226  
   276   15.4  6.2  0.0  chr3              62439417 62439481   (189008) C Rex1-31_DRe       LINE/Rex-Babar        (383)   3150    3082 2624227 *
   309   17.8  6.5  0.9  chr3              62439447 62439554   (188935) + EnSpm-9_DR        DNA/CMC-EnSpm           929   1042  (7578) 2624228 *
   437   22.2  4.8 14.5  chr3              62439454 62439521   (188968) C Zisupton-6_DR     DNA/Zisupton        (20918)   1198    1145 2624229  
   296   18.6 14.6  6.5  chr3              62439522 62439665   (188824) C EnSpm-N10_DR      DNA/CMC-EnSpm        (1958)   7350    7196 2624230  
   268   22.5  0.0  0.0  chr3              62439666 62439736   (188753) C Polinton-1_DR     DNA/Maverick         (1291)  17194   17124 2624231 *
   437   22.2  4.8 14.5  chr3              62439666 62439729   (188760) C Zisupton-6_DR     DNA/Zisupton        (20918)   1144    1093 2624229  
   274    8.5  0.0  0.0  chr3              62439693 62439739   (188750) + hAT-N182_DR       DNA/hAT-Ac              754    800  (1160) 2624232 *
   245   16.2  8.2  5.8  chr3              62439740 62439777   (188712) C DNA9-5_DR         DNA                  (1852)   3075    2989 2624233  
   220   21.9  5.9  8.0  chr3              62439778 62439894   (188595) + Zisupton-7_DR     DNA/Zisupton           4623   4820 (12262) 2624234 *
  1038   19.3  4.3  1.5  chr3              62439856 62439894   (188595) C Merlin-1_DR       DNA/Merlin           (8938)   1589    1544 2624235  
  1896   16.5 14.1  1.0  chr3              62439895 62440347   (188142) C DNA-X-4_DR        DNA                     (0)   1245     734 2624236  
  1387   18.2 30.1  4.1  chr3              62439972 62440339   (188150) + Merlin-2_DR       DNA/Merlin            10160  10939  (2982) 2624237 *
  1653   12.2  3.1  0.4  chr3              62440340 62440595   (187894) C DNA-X-4_DR        DNA                   (735)    510     248 2624236  
   244   17.7  4.8  0.0  chr3              62440567 62440628   (187861) C DNA-1-8_DR        DNA                   (690)    871     807 2624238 *
   213   19.1  0.0  0.0  chr3              62440593 62440639   (187850) + Gypsy-31-LTR_DR   LTR/Gypsy               130    176   (778) 2624239 *
   223   16.1 16.1  0.0  chr3              62440633 62440688   (187801) C DNA-6-N8_DR       DNA                    (17)   2291    2227 2624240  
   504   27.7  3.6  3.0  chr3              62440725 62441025   (187464) + hAT-N126D_DR      DNA/hAT-Ac              144    529   (166) 2624241  
   273   24.9 18.2  3.0  chr3              62441308 62441510   (186979) + TE-X-13_DR        Unknown                1089   1321  (1104) 2624242 *
  1110   14.0  9.8  5.4  chr3              62441354 62441618   (186871) + ANGEL             DNA/Kolobok              34    309     (0) 2624243  
   219    7.1  0.0  0.0  chr3              62441595 62441622   (186867) + Kolobok-N10B_DR   DNA/Kolobok             244    271     (0) 2624244 *
   355   26.3  0.0 14.7  chr3              62441889 62442044   (186445) C EnSpm-8_DR        DNA/CMC-EnSpm        (1478)   7963    7828 2624245 *
  1018   16.9  3.5  0.5  chr3              62441906 62442107   (186382) + ANGEL             DNA/Kolobok               7    214    (95) 2624246  
   230   27.3  6.7  1.6  chr3              62442103 62442221   (186268) + DNA-2-30_DR       DNA                      38    162   (226) 2624247 *
   219   22.7  3.0  0.0  chr3              62442208 62442273   (186216) C DNA-2-30B_DR      DNA                   (183)    230     163 2624248 *
   771   22.6  1.1  0.0  chr3              62442443 62442619   (185870) + ANGEL             DNA/Kolobok               1    179   (130) 2624249  
   354   16.2  1.4  1.4  chr3              62442625 62442693   (185796) + EnSpm-N27_DR      DNA/CMC-EnSpm            90    158    (15) 2624250 *
  1080   16.4  2.6 12.3  chr3              62442637 62442710   (185779) + CryptonV-3_DR     DNA/Crypton-V           862    905 (22548) 2624251  
  1825   18.6 10.8  0.2  chr3              62442711 62443162   (185327) + Mariner-N38_DR    DNA/TcMar-Tc1             1    500    (47) 2624252  
  1712    7.8  1.6  0.4  chr3              62443556 62443800   (184689) C TDR17             DNA/Sola-1              (0)    248       1 2624253  
  1355   11.7  2.9  6.4  chr3              62443801 62443828   (184661) C hAT-N145_DR       DNA/hAT-Ac            (505)   1084     821 2624254  
   329   12.8  0.9  2.9  chr3              62443815 62443919   (184570) C MOSAT_DR          Satellite             (878)   1209    1107 2624255 *
   260   15.6  8.7  2.4  chr3              62443824 62444342   (184147) C DNA-N26B_DR       DNA                   (327)    827     277 2624256 *
   693    7.8  0.8  0.6  chr3              62443827 62444267   (184222) + (TAAA)n           Simple_repeat             1    677   (150) 2624257  
   766   14.2  0.2  1.8  chr3              62444268 62444556   (183933) + (TAGA)n           Simple_repeat             1    284     (0) 2624258  
   693    7.8  0.8  0.6  chr3              62444557 62444652   (183837) + (TAAA)n           Simple_repeat           678    827     (0) 2624257  
  2079   11.8  3.1  0.0  chr3              62444668 62444989   (183500) + EXPANDER1_DR      LINE/RTE-BovB          2446   2777   (588) 2624259  
   376   11.3  1.7  2.6  chr3              62445387 62445490   (182999) C EnSpm-7_DR        DNA/CMC-EnSpm        (3890)   7144    7073 2624260  
   240   19.0  1.2  5.0  chr3              62445419 62445501   (182988) + L1-11_DR          LINE/L1                7151   7230    (94) 2624261 *
   258   21.4  2.9 10.3  chr3              62445516 62445619   (182870) + EnSpm-9_DR        DNA/CMC-EnSpm           867    963  (7657) 2624262  
   242   13.0  0.0  1.9  chr3              62445577 62445631   (182858) + Zisupton-7_DR     DNA/Zisupton          11489  11542  (5540) 2624263 *
   214   11.2  0.0  7.4  chr3              62445591 62445648   (182841) + Helitron-2_DR     RC/Helitron            6977   7030 (20382) 2624264 *
   266   17.9  0.0  0.0  chr3              62445892 62445947   (182542) + Helitron-2_DR     RC/Helitron           23596  23651  (3761) 2624265  
   216   21.7  0.0  0.0  chr3              62445895 62445954   (182535) + LOOPERN3_DR       DNA/Kolobok-T2          603    662   (349) 2624266 *
   250   11.1  5.6  0.0  chr3              62445910 62445963   (182526) C EnSpm-N14_DR      DNA/CMC-EnSpm         (969)   3611    3555 2624267  
   943   17.1 14.4  5.5  chr3              62445976 62446260   (182229) + Kolobok-1N2_DR    DNA/Kolobok-T2          358    666    (24) 2624268  
  3890    5.4  6.2  0.0  chr3              62446608 62447126   (181363) C TC1DR3            DNA/TcMar-Tc1           (0)   1225     675 2624269  
  2720    3.8 10.9  0.7  chr3              62447125 62447492   (180997) C TC1DR3B           DNA/TcMar-Tc1         (484)    405       1 2624270 *
   255   23.9 12.2  3.8  chr3              62447749 62447896   (180593) + hAT-N122_DR       DNA/hAT-Ac              353    512    (65) 2624271  
   205   21.1  0.0  2.8  chr3              62447892 62447964   (180525) + DNA-6-N5B_DR      DNA                    2391   2461  (1062) 2624272 *
   212   23.5  1.5  0.0  chr3              62447905 62447972   (180517) C Rex1-31_DRe       LINE/Rex-Babar        (413)   3120    3052 2624273 *
   233   22.6  0.0  0.0  chr3              62447924 62447985   (180504) + Zisupton-7_DR     DNA/Zisupton          11497  11558  (5524) 2624274  
   394   12.0 18.7  0.0  chr3              62448023 62448097   (180392) + Harbinger-4N1_DR  DNA/PIF-Harbinger       933   1021     (0) 2624275  
   388   22.1  8.1  0.6  chr3              62448132 62448330   (180159) + DNA-6-N8_DR       DNA                    2040   2218    (90) 2624276  
  1153   11.2  8.6  0.0  chr3              62448428 62448624   (179865) + HE1_DR1           SINE/tRNA-V-RTE         159    372    (30) 2624277  
  1058   16.0  9.3  1.7  chr3              62448432 62448647   (179842) C DNA7-N2_DR        DNA/hAT-hAT6          (378)   1636    1405 2624278 *
   553   16.7  2.5  0.8  chr3              62448628 62448748   (179741) C Crypton-N1_DR     DNA/Crypton-A         (215)    269     147 2624279 *
   561   14.9  0.9  9.0  chr3              62448698 62448857   (179632) + Ginger1-N1_DR     DNA/Ginger-1           2245   2381   (277) 2624280 *
  1215    7.7  0.3  0.0  chr3              62448740 62449258   (179231) + (TAGA)n           Simple_repeat             1    520     (0) 2624281  
   363   28.2  1.2  9.9  chr3              62448815 62448907   (179582) + Zisupton-6_DR     DNA/Zisupton           8393   8667 (13449) 2624282 *
   996   18.6  0.6  0.0  chr3              62448908 62449238   (179251) + (CAGA)n           Simple_repeat             1    332     (0) 2624283  
   363   28.2  1.2  9.9  chr3              62449239 62449280   (179209) + Zisupton-6_DR     DNA/Zisupton           8668   8790 (13326) 2624282 *
   717   25.6 13.9  1.2  chr3              62449259 62449269   (179220) + Polinton-4_DR     DNA/Maverick          12319  12696  (7591) 2624284  
   386   19.8  3.7  0.0  chr3              62449281 62449361   (179128) C Crypton-N1_DR     DNA/Crypton-A         (400)     84       1 2624279  
   270   11.3  9.2  2.6  chr3              62449362 62449456   (179033) C DNA-N43_DR        DNA/TcMar-Fot1        (426)    628     527 2624285 *
   363   28.2  1.2  9.9  chr3              62449362 62449407   (179082) + Zisupton-6_DR     DNA/Zisupton           8791   8938 (13178) 2624282  
   447   21.9 13.8  0.0  chr3              62450306 62450428   (178061) + ANGEL             DNA/Kolobok               1    140   (169) 2624286  
   314   21.6  1.1  8.2  chr3              62450351 62450424   (178065) + Dada-U1A_DR       DNA/Dada               5690   5757  (5222) 2624287 *
  2257   19.0  5.9  5.7  chr3              62450425 62450982   (177507) C Harbinger-5N1B_DR DNA/PIF-Harbinger       (0)   1946    1388 2624288  
   221   25.0  0.0  2.9  chr3              62450982 62451051   (177438) + EnSpm-3_DR        DNA/CMC-EnSpm          6312   6379  (2069) 2624289 *
  1477   14.6  2.8  3.4  chr3              62450991 62451402   (177087) C TDR19             DNA/hAT-Charlie        (19)    386       1 2624290  
  1354   13.7  3.8  0.0  chr3              62451205 62451415   (177074) + DNA2-16_DR        DNA                   13829  14047  (4004) 2624291 *
   206   26.8  0.0  5.6  chr3              62451350 62451424   (177065) C EnSpm-N10_DR      DNA/CMC-EnSpm        (3253)   6055    5985 2624292 *
  1463   18.3 13.4  2.7  chr3              62451404 62451834   (176655) C Harbinger-5N1B_DR DNA/PIF-Harbinger     (753)   1193     717 2624288  
  3091    4.5  5.8  0.0  chr3              62451835 62452215   (176274) + DNA-2-2_DR        DNA                       2    404     (3) 2624293  
   784   18.4  5.2 10.0  chr3              62452219 62452440   (176049) C Harbinger-5N1B_DR DNA/PIF-Harbinger    (1224)    722     511 2624288  
  3088   14.0  5.9 12.4  chr3              62452441 62453289   (175200) C DNA-2-23_DR       DNA/CMC-EnSpm           (0)    800       1 2624294  
   226   20.0  1.4  2.8  chr3              62453290 62453340   (175149) C Mariner-N5B_DR    DNA/TcMar            (5159)   4285    4236 2624295 *
  1772   15.1  7.2  0.3  chr3              62453290 62453635   (174854) C Harbinger-5N1_DR  DNA/PIF-Harbinger    (1313)    510     141 2624296  
  1353   16.8  0.4  0.0  chr3              62453635 62453872   (174617) + hAT-N77_DR        DNA/hAT-Charlie         873   1111     (1) 2624297 *
   293   21.1 29.8  0.0  chr3              62453878 62453981   (174508) C L2-1_DR           LINE/L2              (1511)   3474    3340 2624298  
   235    5.7  0.0  2.9  chr3              62454320 62454355   (174134) C HAT1_DR           DNA/hAT-Ac            (743)   2549    2515 2624299  
   811   15.6  1.2  5.1  chr3              62454442 62454462   (174027) C EnSpm-15_DR       DNA/CMC-EnSpm       (10153)   1301    1287 2624300  
   980   11.6  0.0  0.0  chr3              62454463 62454608   (173881) + SINE2-5_DR        SINE/tRNA-V-RTE           1    146   (136) 2624301  
   654   24.9  1.2  0.6  chr3              62454609 62454632   (173857) + DIRS-1D-LTR_DR    LTR/Ngaro               198    368   (233) 2624302  
  1107   10.0  0.6  0.0  chr3              62454645 62454804   (173685) C SINE3-1           SINE/5S-Deu-L2        (391)    199      39 2624303  
  1427   11.6  0.5  2.3  chr3              62454876 62455096   (173393) + DNA2-16_DR        DNA                   13823  14039  (4012) 2624304  
   500   28.8  1.8  5.9  chr3              62454903 62455131   (173358) + EnSpm-N40_DR      DNA/CMC-EnSpm          3216   3435  (1959) 2624305 *
   810   25.2  7.7  0.4  chr3              62455091 62455325   (173164) C DNA-N4_DR         DNA                   (744)    298      47 2624306  
  1181   23.9  4.4  5.8  chr3              62455331 62455805   (172684) C hAT-N48_DR        DNA/hAT               (580)   1083     615 2624307  
   373   24.5  5.7  0.0  chr3              62455714 62455809   (172680) C DNAX-10B_DR       DNA                   (421)    753     652 2624308 *
  1253   10.6 27.3  0.0  chr3              62455810 62456065   (172424) + DNA8-12_DR        DNA                       1    326     (0) 2624309  
   536   12.7  8.8  3.3  chr3              62456066 62456174   (172315) C hAT-N125_DR       DNA/hAT-Ac            (746)    450     336 2624310  
   228   18.9  0.0  0.0  chr3              62456173 62456209   (172280) C hAT-N48_DR        DNA/hAT              (1297)    366     330 2624307 *
   268   27.6  0.0  1.1  chr3              62456495 62456582   (171907) C EnSpm-N13_DR      DNA/CMC-EnSpm       (14020)   8129    8043 2624311  
   230   21.0  2.4  2.4  chr3              62456986 62457068   (171421) + Ginger1-2_DR      DNA/Ginger-1           4966   5048  (1574) 2624312 *
   373    8.6  4.8  4.8  chr3              62457000 62457109   (171380) C EnSpm-N14_DR      DNA/CMC-EnSpm         (919)   3661    3542 2624313 *
  2187   14.2  7.2  7.2  chr3              62457078 62457579   (170910) C TDR23             DNA                    (25)   1122     621 2624314  
   398    8.2  9.8  0.0  chr3              62457599 62457659   (170830) C L2-17_DRe         LINE/L2               (606)   2910    2844 2624315 *
  1105   12.9  4.6  0.0  chr3              62457651 62457844   (170645) + HATN6_DR          DNA/hAT-Ac              520    722   (289) 2624316  
   354   23.9  7.6 11.0  chr3              62457739 62457935   (170554) + CryptonV-N2_DR    DNA/Crypton-V          2222   2412 (14226) 2624317 *
   235    0.0  0.0  0.0  chr3              62457934 62457958   (170531) + HATN6_DR          DNA/hAT-Ac              987   1011     (0) 2624318 *
   254   20.2  3.0  1.0  chr3              62458035 62458083   (170406) C ENSPM-6_DR        DNA/CMC-EnSpm         (835)  31781   31696 2624319  
   280    2.3  0.0  0.0  chr3              62458084 62458127   (170362) C Helitron-2_DR     RC/Helitron         (22001)   5411    5368 2624320  
   590   17.4  0.0  0.0  chr3              62458497 62458594   (169895) + TC1DR2            DNA/TcMar-Tc1            23    120   (756) 2624321  
 10326    1.7  9.0  0.1  chr3              62458595 62459856   (168633) + hAT-N165_DR       DNA/hAT-Ac                1   1374     (0) 2624322  
  2764   16.0 12.6  0.3  chr3              62459857 62460469   (168020) + TC1DR2            DNA/TcMar-Tc1           113    800    (76) 2624323  
  1553   12.0  5.6  0.4  chr3              62460476 62460726   (167763) C DNA15TA1_DR       DNA/CMC-EnSpm         (178)    264       1 2624324  
   218   17.8  0.0  0.0  chr3              62460893 62460937   (167552) C DNA2-10_DR        DNA                   (781)   2740    2696 2624325 *
   228    9.8  0.0  0.0  chr3              62460903 62460943   (167546) + EnSpm-9_DR        DNA/CMC-EnSpm          1013   1053  (7567) 2624326 *
   441   23.0 10.1  0.6  chr3              62460910 62461058   (167431) C EnSpm-N10_DR      DNA/CMC-EnSpm        (1965)   7343    7181 2624327  
   440   15.0  2.4  5.7  chr3              62460985 62461111   (167378) + EnSpm-N46_DR      DNA/CMC-EnSpm?         2202   2324  (1416) 2624328 *
   785   21.3  4.9  9.7  chr3              62461001 62461057   (167432) C hAT-N48C_DR       DNA/hAT-Ac            (545)   1754    1604 2624329  
  2226    5.0  1.8  0.0  chr3              62461058 62461334   (167155) + CryptonV-N7_DR    DNA/Crypton-V             1    282     (2) 2624330  
   785   21.3  4.9  9.7  chr3              62461335 62461405   (167084) C hAT-N48C_DR       DNA/hAT-Ac            (545)   1603    1408 2624329  
   245   24.2  5.2  6.2  chr3              62461352 62461448   (167041) + LOOPERN6B_DR      DNA/Kolobok-T2?         510    605   (191) 2624331 *
   425   25.3  6.5  4.5  chr3              62461916 62461936   (166553) + piggyBac-N9_DR    DNA/PiggyBac            447    470   (721) 2624332  
  1012   21.0 15.6  2.2  chr3              62461937 62462301   (166188) + DNA9-4_DR         DNA                       4    416     (3) 2624333  
   274   15.3  3.1  0.0  chr3              62462313 62462410   (166079) + Gypsy82-LTR_Dr    LTR/Gypsy               646    746   (599) 2624334  
   288   19.8  4.7  0.0  chr3              62462485 62462590   (165899) C DNA-N43_DR        DNA/TcMar-Fot1        (324)    730     620 2624335  
   205   23.5  0.0  0.0  chr3              62462654 62462704   (165785) C LOOPERN2_DR       DNA/Kolobok-T2        (528)    847     797 2624336 *
   218   15.9  0.0  0.0  chr3              62462664 62462707   (165782) C IS3EU-1_DR        DNA/IS3EU            (1988)   6716    6673 2624337  
   207   18.2  0.0  0.0  chr3              62462679 62462722   (165767) C DNA8-26_DR        DNA                   (987)   3543    3500 2624338 *
   741   17.7  8.8  1.2  chr3              62462805 62462964   (165525) C TE-X-17_DR        Unknown                (57)    395     224 2624339  
  1622   12.1 23.0  0.0  chr3              62463201 62463513   (164976) + DNA21TA1_DR       DNA/TcMar-Tc1            40    424   (115) 2624340  
   272   24.2  1.5  0.0  chr3              62463625 62463690   (164799) + HATN12_DR         DNA/hAT-Ac              291    357   (222) 2624341  
  7405   11.6  2.5  0.6  chr3              62463705 62464845   (163644) + DNA-8-3_DR        DNA/P                     1   1163     (0) 2624342  
   533   20.9  2.3  0.0  chr3              62464863 62464991   (163498) + DNA-2-30B_DR      DNA                     237    368    (45) 2624343  
   285   19.9 15.5  4.0  chr3              62464981 62465149   (163340) C EnSpm-21_DR       DNA/CMC-EnSpm        (2176)   6974    6713 2624344 *
   281   10.0  4.8  4.8  chr3              62464990 62465052   (163437) + Zisupton-N1_DR    DNA/Zisupton           1387   1449  (1865) 2624345 *
   301   11.8  5.9  0.0  chr3              62464999 62465066   (163423) + LOOPERN2_DR       DNA/Kolobok-T2          835    906   (469) 2624346 *
   320    3.5  0.0  0.0  chr3              62465011 62465067   (163422) + hAT-N48B_DR       DNA/hAT-Ac             1591   1647   (493) 2624347 *
   769   11.9  0.5 20.1  chr3              62465017 62465206   (163283) + (TG)n             Simple_repeat             1    159     (0) 2624348  
   323   17.0  2.0  1.0  chr3              62465137 62465237   (163252) C HATN11B_DR        DNA/hAT               (190)    500     399 2624349 *
   335   11.3  0.0  3.1  chr3              62465150 62465249   (163240) C DNA-N43_DR        DNA/TcMar-Fot1        (340)    714     618 2624350  
   206   20.7  0.0 11.4  chr3              62465512 62465609   (162880) C EnSpm-N48B_DR     DNA/CMC-EnSpm        (6258)    701     614 2624351  
   325    8.7 12.3  1.1  chr3              62465740 62465820   (162669) + EnSpm-N14_DR      DNA/CMC-EnSpm          3532   3621   (959) 2624352  
   302    3.3  0.0  0.0  chr3              62465768 62465827   (162662) C hAT-N48B_DR       DNA/hAT-Ac            (491)   1649    1590 2624353 *
   253   19.2  4.0  4.0  chr3              62465784 62465859   (162630) + DNA2-10_DR        DNA                    2686   2761   (760) 2624354 *
   301   14.6  3.7  0.0  chr3              62465828 62465848   (162641) C DIRS-8B_DR        LTR/Ngaro            (2408)   4904    4821 2624355  
  1965   11.7  8.8  0.0  chr3              62465929 62466269   (162220) + HE1_DR1           SINE/tRNA-V-RTE           2    372    (30) 2624356  
   210   20.5  8.4  5.9  chr3              62466206 62466288   (162201) + CryptonV-1_DR     DNA/Crypton-V          2626   2710 (15163) 2624357 *
   370   28.5 22.3  1.3  chr3              62466391 62466699   (161790) C EnSpm-N32_DR      DNA/CMC-EnSpm          (76)    430      58 2624358  
   268   14.9 21.8  1.9  chr3              62466740 62466826   (161663) C DNAX-25B_DR       DNA/Zisupton         (2171)   1367    1275 2624359  
   229   24.8 19.8  0.0  chr3              62466743 62466843   (161646) C hAT-N21B_DR       DNA/hAT-Ac            (420)    881     761 2624360 *
   454   14.1  0.0  0.0  chr3              62466844 62466914   (161575) + hAT-N22_DR        DNA/hAT-Ac               32    102  (1636) 2624361  
  5183    4.0  4.8  0.9  chr3              62466915 62467563   (160926) C HarbingerN2_DR    DNA/PIF-Harbinger       (0)    674       1 2624362  
  1425   17.3  4.7  7.2  chr3              62467564 62468144   (160345) + hAT-N22_DR        DNA/hAT-Ac              100    492  (1246) 2624363  
   525   12.7  1.0  6.2  chr3              62468148 62468248   (160241) C hAT-N22_DR        DNA/hAT-Ac            (210)   1528    1433 2624364  
   745    8.7  1.0  0.0  chr3              62468266 62468369   (160120) C SINE2-4_DR        SINE/tRNA-V-RTE       (104)    267     163 2624365  
   230   17.8  0.0  0.0  chr3              62468470 62468542   (159947) C DNA-N43_DR        DNA/TcMar-Fot1        (362)    692     620 2624350  
   205   23.5  0.0  0.0  chr3              62468606 62468656   (159833) C LOOPERN2_DR       DNA/Kolobok-T2        (528)    847     797 2624366 *
   218   15.9  0.0  0.0  chr3              62468616 62468659   (159830) C IS3EU-1_DR        DNA/IS3EU            (1988)   6716    6673 2624367  
   207   18.2  0.0  0.0  chr3              62468631 62468674   (159815) C DNA8-26_DR        DNA                   (987)   3543    3500 2624368 *
   741   17.7  8.8  1.2  chr3              62468757 62468916   (159573) C TE-X-17_DR        Unknown                (57)    395     224 2624369  
  1622   12.1 23.0  0.0  chr3              62469153 62469465   (159024) + DNA21TA1_DR       DNA/TcMar-Tc1            40    424   (115) 2624370  
   272   24.2  1.5  0.0  chr3              62469577 62469642   (158847) + HATN12_DR         DNA/hAT-Ac              291    357   (222) 2624371  
  7405   11.6  2.5  0.6  chr3              62469657 62470797   (157692) + DNA-8-3_DR        DNA/P                     1   1163     (0) 2624372  
   533   20.9  2.3  0.0  chr3              62470815 62470943   (157546) + DNA-2-30B_DR      DNA                     237    368    (45) 2624373  
   281   10.0  4.8  4.8  chr3              62470942 62471004   (157485) + Zisupton-N1_DR    DNA/Zisupton           1387   1449  (1865) 2624374 *
   302   13.5  5.4  0.0  chr3              62470951 62471024   (157465) + LOOPERN2_DR       DNA/Kolobok-T2          835    912   (463) 2624375 *
   331    6.0  0.3  0.0  chr3              62470961 62471038   (157451) + EnSpm-7_DR        DNA/CMC-EnSpm          7085   7185  (3849) 2624376  
   244   16.9  3.3 13.9  chr3              62470969 62471119   (157370) + hAT-N48C_DR       DNA/hAT-Ac             1709   1845   (454) 2624377 *
   206   20.7  0.0 11.4  chr3              62471227 62471324   (157165) C EnSpm-N48B_DR     DNA/CMC-EnSpm        (6258)    701     614 2624378  
   325    8.7 12.3  1.1  chr3              62471455 62471535   (156954) + EnSpm-N14_DR      DNA/CMC-EnSpm          3532   3621   (959) 2624379  
   302    3.3  0.0  0.0  chr3              62471483 62471542   (156947) C hAT-N48B_DR       DNA/hAT-Ac            (491)   1649    1590 2624380 *
   253   19.2  4.0  4.0  chr3              62471499 62471574   (156915) + DNA2-10_DR        DNA                    2686   2761   (760) 2624381 *
   301   14.6  3.7  0.0  chr3              62471543 62471563   (156926) C DIRS-8B_DR        LTR/Ngaro            (2408)   4904    4821 2624382  
  1965   11.7  8.8  0.0  chr3              62471644 62471984   (156505) + HE1_DR1           SINE/tRNA-V-RTE           2    372    (30) 2624383  
   210   20.5  8.4  5.9  chr3              62471921 62472003   (156486) + CryptonV-1_DR     DNA/Crypton-V          2626   2710 (15163) 2624384 *
   268   14.9 21.8  1.9  chr3              62472417 62472503   (155986) C DNAX-25B_DR       DNA/Zisupton         (2171)   1367    1275 2624385  
   229   24.8 19.8  0.0  chr3              62472420 62472520   (155969) C hAT-N21B_DR       DNA/hAT-Ac            (420)    881     761 2624386 *
   454   14.1  0.0  0.0  chr3              62472521 62472591   (155898) + hAT-N22_DR        DNA/hAT-Ac               32    102  (1636) 2624387  
  5183    4.0  4.8  0.9  chr3              62472592 62473240   (155249) C HarbingerN2_DR    DNA/PIF-Harbinger       (0)    674       1 2624388  
  1425   17.3  4.7  7.2  chr3              62473241 62473821   (154668) + hAT-N22_DR        DNA/hAT-Ac              100    492  (1246) 2624389  
   525   12.7  1.0  6.2  chr3              62473825 62473925   (154564) C hAT-N22_DR        DNA/hAT-Ac            (210)   1528    1433 2624390  
  1564    9.8  6.5  0.8  chr3              62473943 62474190   (154299) C SINE2-4_DR        SINE/tRNA-V-RTE       (104)    267       6 2624391  
   357   22.5 12.5  0.0  chr3              62474192 62474311   (154178) + ANGEL             DNA/Kolobok             175    309     (0) 2624392  
   205   21.5  1.2  1.2  chr3              62474437 62474516   (153973) + ERV1-N6-I_DR      LTR/ERV1               4059   4138   (365) 2624393 *
   393    5.2  0.0  1.2  chr3              62474456 62474537   (153952) + EnSpm-N14_DR      DNA/CMC-EnSpm          3598   3665   (915) 2624394  
   899   17.3  9.9  1.8  chr3              62475092 62475303   (153186) C ANGEL             DNA/Kolobok            (80)    229       1 2624395  
   268   26.7  8.3  3.2  chr3              62475202 62475321   (153168) C EnSpm-N1_DR       DNA/CMC-EnSpm        (1767)    763     638 2624396 *
   626   19.9 14.6  0.0  chr3              62475303 62475473   (153016) C Merlin-N3_DR      DNA/Merlin             (13)    242      47 2624397 *
  1592   20.7  4.9  1.0  chr3              62475409 62475473   (153016) + DNA8-10_DR        DNA/hAT-Ac             3438   3517   (501) 2624398  
  1894   11.6 13.7  0.0  chr3              62475474 62475801   (152688) + HE1_DR1           SINE/tRNA-V-RTE           2    374    (28) 2624399  
   656   21.9  3.7  0.6  chr3              62475673 62475833   (152656) + Penelope-5_DR     LINE/Penelope          2233   2398   (478) 2624400 *
   299   27.8  1.1  1.1  chr3              62475891 62475981   (152508) C hAT-N129_DR       DNA/hAT-Ac            (614)    150      60 2624401  
   264   12.3  8.7  3.1  chr3              62476004 62476095   (152394) C EnSpm-N14_DR      DNA/CMC-EnSpm         (887)   3693    3597 2624402 *
   413    2.0  1.9  3.8  chr3              62476043 62476096   (152393) + Helitron-2_DR     RC/Helitron           23611  23675  (3737) 2624403  
   276   11.1  3.5  5.4  chr3              62476067 62476123   (152366) C EnSpm-N48B_DR     DNA/CMC-EnSpm        (6260)    699     644 2624404 *
   204   11.7  6.5  0.0  chr3              62476097 62476119   (152370) C ERV1-N3-I_DR      LTR/ERV1              (921)   3670    3589 2624405 *
   265   20.6  5.8  6.8  chr3              62476306 62476409   (152080) C EnSpm-9_DR        DNA/CMC-EnSpm        (7585)   1035     933 2624406 *
   277   19.7  1.4  2.8  chr3              62476352 62476424   (152065) C hAT-N180_DR       DNA/hAT?              (257)    894     823 2624407 *
   279   10.0  6.0  0.0  chr3              62476367 62476416   (152073) C Zisupton-N1_DR    DNA/Zisupton         (1853)   1461    1409 2624408  
   229   14.6  0.0  5.5  chr3              62476375 62476432   (152057) C Polinton-4N1_DR   DNA/Maverick         (5666)   4770    4716 2624409 *
   527   19.4  0.9  0.9  chr3              62476494 62476602   (151887) + IS3EU-4_DR        DNA/IS3EU              9143   9251  (5778) 2624410 *
   574   12.5  0.0  0.0  chr3              62476515 62476602   (151887) + SINE2-4_DR        SINE/tRNA-V-RTE         278    365     (6) 2624411  
   359   14.6  3.2  4.3  chr3              62476572 62476664   (151825) + Helitron-2_DR     RC/Helitron           23562  23653  (3759) 2624412 *
   503   15.8  0.0  4.2  chr3              62476603 62476613   (151876) C Mariner-N2_DR     DNA/TcMar            (2563)   1403    1309 2624413  
   460   21.1  0.8  4.3  chr3              62476614 62476633   (151856) + CryptonV-N5_DR    DNA/Crypton-V          4092   4206 (20331) 2624414  
   296    0.0 15.2  0.0  chr3              62476619 62476677   (151812) C ENSPM-6_DR        DNA/CMC-EnSpm       (18623)  13993   13926 2624415 *
   455   16.2 22.6  0.6  chr3              62476634 62476651   (151838) C EnSpm-N48B_DR     DNA/CMC-EnSpm        (6122)    837     671 2624416  
   222   19.9  0.0 12.5  chr3              62476643 62476705   (151784) C Harbinger-N12_DR  DNA/PIF-Harbinger     (266)    436     381 2624417 *
   237   16.9 12.7  0.0  chr3              62476678 62476689   (151800) C Gypsy-31-LTR_DR   LTR/Gypsy             (842)    112      33 2624418 *
   671   16.3 14.6 14.6  chr3              62476679 62476965   (151524) + hAT-N169_DR       DNA/hAT-Ac              633    919   (524) 2624419  
   260   18.5  4.6  0.9  chr3              62476912 62477020   (151469) + LOOPERN3_DR       DNA/Kolobok-T2          547    659   (352) 2624420 *
   394   10.4  0.0  0.9  chr3              62476941 62477047   (151442) C Zisupton-6_DR     DNA/Zisupton        (12618)   9498    9393 2624421  
   311   10.5  0.9  1.9  chr3              62476953 62477059   (151430) + ENSPM-6_DR        DNA/CMC-EnSpm         14852  14957 (17659) 2624422 *
   277   20.9  8.2  2.8  chr3              62476979 62477120   (151369) C EnSpm-N14_DR      DNA/CMC-EnSpm         (929)   3651    3585 2624402 *
   373   15.3  0.0  0.0  chr3              62477121 62477205   (151284) + DNA6-6_DR         DNA                    9920  10004  (1277) 2624423  
   363   16.3  1.0  1.0  chr3              62477123 62477221   (151268) + Polinton-4_DR     DNA/Maverick          17092  17190  (3097) 2624424 *
   727   12.7  0.0 23.3  chr3              62477139 62477323   (151166) + Zisupton-7_DR     DNA/Zisupton          11376  11525  (5557) 2624425  
   247    9.1  0.0 38.3  chr3              62477141 62477251   (151238) + (TG)n             Simple_repeat             1    127    (53) 2624426 *
   271   20.6  2.1  1.1  chr3              62477252 62477344   (151145) + Gypsy134-LTR_DR   LTR/Gypsy              1043   1136    (65) 2624427 *
   679    8.4 11.2  4.5  chr3              62477267 62477391   (151098) C DNA-N43_DR        DNA/TcMar-Fot1        (336)    718     586 2624428  
   277   20.9  8.2  2.8  chr3              62477324 62477386   (151103) C EnSpm-N14_DR      DNA/CMC-EnSpm         (929)   3584    3555 2624402 *
   205   15.3  5.4  2.6  chr3              62477329 62477340   (151149) C hAT-N47C_DR       DNA/hAT-Tip100       (1183)   1276    1206 2624429 *
   252   10.7  0.0  1.8  chr3              62477341 62477397   (151092) C Helitron-2_DR     RC/Helitron         (22002)   5410    5355 2624430  
   247    9.1  0.0 38.3  chr3              62477345 62477389   (151100) + (TG)n             Simple_repeat           128    180     (0) 2624426 *
   295    5.9  0.0  0.0  chr3              62477351 62477401   (151088) C Rex1-31_DRe       LINE/Rex-Babar        (429)   3104    3054 2624431  
   214    3.3  0.0  4.0  chr3              62477367 62477524   (150965) C EnSpm-N10_DR      DNA/CMC-EnSpm        (1966)   7342    7191 2624432 *
   377   19.3 18.4  0.0  chr3              62477585 62477698   (150791) + DNA-X-6_DR        DNA                       6    140  (1193) 2624433  
   205   10.2 32.2  0.0  chr3              62477704 62477762   (150727) + DNA-X-6_DR        DNA                     225    302  (1031) 2624434  
   399   19.1  3.2  0.0  chr3              62477765 62477858   (150631) C Copia-11G_DR-LTR  LTR/Gypsy?             (12)    466     370 2624435  
 11703    0.1  0.1  0.2  chr3              62477861 62479168   (149321) C EnSpmN1_DR        DNA/CMC-EnSpm        (4137)   2444    1139 2624436  
   408   16.2  0.0  2.7  chr3              62479277 62479348   (149141) + DNA-X-6_DR        DNA                     421    490   (843) 2624437  
  1979   12.1  3.2  0.0  chr3              62479349 62479695   (148794) C DNA-2-23_DR       DNA                     (0)    800     443 2624438  
   684   18.5  2.5 10.8  chr3              62479636 62479835   (148654) C IS3EU-4_DR        DNA/IS3EU            (2383)  12646   12462 2624439 *
  1193    3.6  0.0  0.0  chr3              62479690 62479827   (148662) + SINE2-3_DR        SINE/tRNA-V-RTE         231    368     (0) 2624440  
   816   15.3  4.2  6.5  chr3              62479703 62479758   (148731) C DNA-8-9_DR        DNA/hAT-Ac           (1505)   2214    2163 2624441 *
   755   13.1 13.0  1.0  chr3              62479759 62479943   (148546) C TDR9              DNA                     (1)    207       1 2624442 *
  1003   13.3  0.0  3.0  chr3              62479828 62479859   (148630) + Helitron-2_DR     RC/Helitron           23245  23409  (4003) 2624443 *
  1117   10.4  0.6  5.1  chr3              62479829 62480011   (148478) + hAT-N167B_DR      DNA/hAT-Charlie        1207   1381   (192) 2624444 *
  2946    4.7  1.1  1.6  chr3              62479874 62480243   (148246) C SINE2-3_DR        SINE/tRNA-V-RTE         (0)    368       1 2624445  
   653   19.2  3.0  1.5  chr3              62480244 62480271   (148218) C DNA6-6_DR         DNA                  (3389)   7892    7863 2624446  
   456    8.8  4.4  0.0  chr3              62480243 62480310   (148179) C DNA-2-23_DR       DNA                   (418)    382     312 2624438 *
   993   10.0  0.7  0.0  chr3              62480337 62480486   (148003) C DNA-2-23_DR       DNA                   (649)    151       1 2624438  
  1879   20.8  2.1 10.7  chr3              62480487 62481050   (147439) + DNA-X-6_DR        DNA                     491   1010   (323) 2624447  
   213   20.0  3.6  1.8  chr3              62481059 62481114   (147375) + DNA8-7_DR         DNA/hAT-Ac              528    584     (0) 2624448  
   255   16.4 20.9  1.6  chr3              62481124 62481228   (147261) C DNA11TA1_DR       DNA/CMC-EnSpm          (78)    125       1 2624449  
   258   20.8 12.1  2.8  chr3              62481324 62481422   (147067) + hAT-N21B_DR       DNA/hAT-Ac              988   1095   (206) 2624450  
   215   25.7  0.0  1.4  chr3              62481490 62481560   (146929) C Rex1-31_DRe       LINE/Rex-Babar        (401)   3132    3063 2624451 *
   234   20.5  0.4  0.0  chr3              62481503 62481566   (146923) C ENSPM-6_DR        DNA/CMC-EnSpm         (872)  31744   31690 2624452  
   267   14.8  1.9  0.0  chr3              62482293 62482346   (146143) + Zisupton-6_DR     DNA/Zisupton           8372   8426 (13690) 2624453  
   212   10.9  0.0  0.0  chr3              62482314 62482359   (146130) + DNA-N43_DR        DNA/TcMar-Fot1          680    725   (329) 2624454 *
   230   11.4  0.0  6.8  chr3              62482320 62482366   (146123) + EnSpm-N48B_DR     DNA/CMC-EnSpm           671    714  (6245) 2624455 *
   500   29.2  3.2  1.0  chr3              62482356 62482545   (145944) C ANGEL             DNA/Kolobok           (105)    204      11 2624456  
   327   18.8  4.2  0.0  chr3              62482484 62482579   (145910) + EnSpm-9_DR        DNA/CMC-EnSpm           670    769  (7851) 2624457 *
   310   13.1  1.4  2.9  chr3              62482524 62482594   (145895) C DNA9TA1_DR        DNA/CMC-EnSpm        (1200)   2133    2064 2624458 *
   338   10.1  0.0  4.7  chr3              62482694 62482704   (145785) + ENSPM-6_DR        DNA/CMC-EnSpm         14839  14857 (17759) 2624459  
   354    6.9  8.3  0.0  chr3              62482705 62482776   (145713) C Rex1-31_DRe       LINE/Rex-Babar        (395)   3138    3061 2624460  
   338   10.1  0.0  4.7  chr3              62482777 62482806   (145683) + ENSPM-6_DR        DNA/CMC-EnSpm         14858  14915 (17701) 2624459  
  3910   20.5  4.8  4.3  chr3              62482831 62483858   (144631) + Kolobok-N14B_DR   DNA/Kolobok-T2?         185   1153   (958) 2624461  
   358   18.5 10.4  5.6  chr3              62484196 62484237   (144252) + EnSpm-9_DR        DNA/CMC-EnSpm           728    781  (7839) 2624462  
   267   18.1  2.4  0.0  chr3              62484238 62484320   (144169) C Polinton-1_DR     DNA/Maverick          (733)  17752   17668 2624463 *
   352   10.4  0.0  2.6  chr3              62484247 62484325   (144164) C ERV1-N3-I_DR      LTR/ERV1              (927)   3664    3588 2624464  
   328   21.6  1.6 18.6  chr3              62484252 62484496   (143993) C DNA-N43_DR        DNA/TcMar-Fot1        (336)    718     509 2624465 *
   358   18.5 10.4  5.6  chr3              62484326 62484473   (144016) + EnSpm-9_DR        DNA/CMC-EnSpm           782    976  (7644) 2624462  
   536   24.1 18.6  4.3  chr3              62484570 62485020   (143469) + DNAX-18_DR        DNA/Merlin               25    537   (221) 2624466  
   217    7.1  0.0  0.0  chr3              62485064 62485091   (143398) C DNAX-18_DR        DNA/Merlin            (498)    260     233 2624467  
   237   20.1  7.0 10.4  chr3              62485274 62485484   (143005) + DNAX-18_DR        DNA/Merlin              468    604   (154) 2624468  
   221   19.0  6.9  0.0  chr3              62485505 62485562   (142927) + DNAX-18_DR        DNA/Merlin              476    537   (221) 2624469  
   205   21.4  9.9  3.4  chr3              62485604 62485714   (142775) C DNAX-18_DR        DNA/Merlin            (466)    292     175 2624467  
   205   15.8  8.8  0.0  chr3              62485721 62485777   (142712) + DNAX-18_DR        DNA/Merlin              476    537   (221) 2624470  
   204   23.7  6.0  3.5  chr3              62485750 62485832   (142657) + DNAX-18_DR        DNA/Merlin              453    537   (221) 2624471 *
   724   17.7 12.4  6.2  chr3              62485865 62486123   (142366) + DNAX-18_DR        DNA/Merlin              480    753     (5) 2624472  
   255   13.8  0.0  1.5  chr3              62486205 62486270   (142219) C EnSpm-N46_DR      DNA/CMC-EnSpm?       (1457)   2283    2219 2624473 *
   276    8.8  0.0  0.0  chr3              62486228 62486284   (142205) C Zisupton-1_DR     DNA/Zisupton          (510)   9119    9063 2624474  
   268   27.3  0.0  0.0  chr3              62486365 62486430   (142059) + hAT-N108_DR       DNA/hAT-Ac               87    152   (424) 2624475  
   240   24.6  0.0  1.5  chr3              62486481 62486546   (141943) + hAT-N108_DR       DNA/hAT-Ac              336    400   (176) 2624476  
   588   26.6 14.3  1.1  chr3              62486594 62486928   (141561) C DNA-2-30B_DR      DNA                     (1)    412      34 2624477  
  1755   11.8 16.1  2.3  chr3              62486963 62487309   (141180) C EXPANDER1_DR      LINE/RTE-BovB         (170)   3195    2802 2624478  
   270   22.7  0.0 11.8  chr3              62487851 62488030   (140459) + ERV1-N3-I_DR      LTR/ERV1               3576   3736   (855) 2624479 *
   388   13.6  0.0 20.3  chr3              62487914 62488126   (140363) + (CA)n             Simple_repeat             1    177     (0) 2624480  
   240   18.6  3.2 10.3  chr3              62487990 62488145   (140344) + Gypsy120-LTR_DR   LTR/Gypsy                66    211   (825) 2624481 *
   328    7.5  0.0  0.0  chr3              62488068 62488134   (140355) C EnSpm-N13_DR      DNA/CMC-EnSpm       (16115)   6034    5968 2624482  
   262   18.9  2.2  0.0  chr3              62488135 62488155   (140334) + LOOPERN2_DR       DNA/Kolobok-T2          290    379   (996) 2624483  
   740   17.4  0.5  6.8  chr3              62488276 62488452   (140037) C DNA-X-2_DR        DNA                    (16)    800     638 2624484  
   608   16.4  0.0 14.9  chr3              62488418 62488444   (140045) C Gypsy-31-LTR_DR   LTR/Gypsy             (799)    155     125 2624485 *
   283   12.8  2.5  2.5  chr3              62488445 62488524   (139965) + hAT-N180_DR       DNA/hAT?                794    873   (278) 2624486 *
   438   16.4  1.2  6.5  chr3              62488457 62488619   (139870) + Zisupton-7_DR     DNA/Zisupton          11382  11536  (5546) 2624487 *
   608   16.4  0.0 14.9  chr3              62488525 62488598   (139891) C Gypsy-31-LTR_DR   LTR/Gypsy             (799)    124      35 2624485  
   222   12.8  8.8  2.4  chr3              62488658 62488668   (139821) + Gypsy134-LTR_DR   LTR/Gypsy              1033   1115    (84) 2624488  
   389    6.5  0.0  8.1  chr3              62488669 62488735   (139754) + EnSpm-9_DR        DNA/CMC-EnSpm           711    772  (7848) 2624489  
   236   10.9  0.0  3.1  chr3              62488680 62488745   (139744) + Polinton-4_DR     DNA/Maverick          16819  16882  (3405) 2624490 *
   473   21.9  0.8 18.0  chr3              62488690 62488851   (139638) C DNA-N43_DR        DNA/TcMar-Fot1        (335)    719     609 2624491  
   343    7.5  0.0  1.9  chr3              62488852 62488932   (139557) + EnSpm-9_DR        DNA/CMC-EnSpm           925    982  (7638) 2624492  
   473   21.9  0.8 18.0  chr3              62488933 62489029   (139460) C DNA-N43_DR        DNA/TcMar-Fot1        (335)    608     541 2624491  
   229   12.2  0.0  2.0  chr3              62488988 62489037   (139452) C LTR-19_DR-LTR     LTR                  (1005)    357     309 2624493 *
   223   13.5  0.0  0.0  chr3              62491222 62491258   (137231) + DNA-2-30_DR       DNA                      32     68   (320) 2624494  
  1441    8.4  3.3  0.0  chr3              62491393 62491606   (136883) C HE1_DR1           SINE/tRNA-V-RTE       (180)    222       2 2624495  
   218   26.5  0.0  0.0  chr3              62491567 62491615   (136874) + DNA8-23_DR        DNA                    1990   2038  (4701) 2624496 *
   535   28.3  0.0 15.9  chr3              62491673 62492673   (135816) C Zisupton-6_DR     DNA/Zisupton        (13263)   8853    8379 2624497  
   206   27.5  0.0 13.2  chr3              62492502 62492698   (135791) C EnSpm-N13_DR      DNA/CMC-EnSpm        (4411)  17738   17565 2624498 *
   226   36.5  0.6  2.4  chr3              62492532 62492702   (135787) C ERV1-N3-I_DR      LTR/ERV1              (824)   3767    3600 2624499 *
   662   19.8 11.4  2.4  chr3              62492647 62492874   (135615) + LINEX-1_DR        Retroposon              558    805     (0) 2624500  
   431   11.3  1.9  0.9  chr3              62493140 62493246   (135243) C hAT-N48B_DR       DNA/hAT-Ac            (457)   1683    1576 2624501 *
   437    8.7  0.0  1.9  chr3              62493154 62493259   (135230) + Helitron-2_DR     RC/Helitron            6023   6126 (21286) 2624502  
   281    3.1  0.0  0.0  chr3              62493361 62493392   (135097) + DNA-1-7_DR        DNA/PIF-Harbinger       450    481   (957) 2624503  
   231   25.3 10.1  0.0  chr3              62493691 62493769   (134720) + TDR8B             DNA/hAT-Ac              603    689   (274) 2624504  
   223   14.3  1.0 10.8  chr3              62493701 62493802   (134687) + Zisupton-7_DR     DNA/Zisupton          11365  11457  (5625) 2624505 *
   367   11.1  1.0 25.6  chr3              62493712 62493722   (134767) C Polinton-1_DR     DNA/Maverick          (814)  17671   17658 2624506  
   373    2.4  0.0  0.0  chr3              62493723 62493764   (134725) + EnSpm-9_DR        DNA/CMC-EnSpm           725    766  (7854) 2624507  
   246   20.5  1.8  7.6  chr3              62493726 62493836   (134653) + hAT-2n1_DR        DNA/hAT-Charlie        1051   1155    (55) 2624508 *
   367   11.1  1.0 25.6  chr3              62493765 62493808   (134681) C Polinton-1_DR     DNA/Maverick          (814)  17657   17594 2624506  
   386    9.9  0.0  2.5  chr3              62493888 62493970   (134519) + Polinton-4_DR     DNA/Maverick          17092  17172  (3115) 2624509 *
   561   13.8  1.2 30.4  chr3              62493909 62494158   (134331) C ENSPM-6_DR        DNA/CMC-EnSpm       (18606)  14010   13817 2624510 *
  1696   19.2  2.1  0.8  chr3              62494076 62494448   (134041) + Mariner-N38_DR    DNA/TcMar-Tc1           119    496    (51) 2624511  
  1175    4.9 11.6  0.0  chr3              62494451 62494614   (133875) C TC1DR3            DNA/TcMar-Tc1         (368)    857     675 2624512 *
  2931    6.1  3.5  0.7  chr3              62494613 62495006   (133483) C TC1DR3B           DNA/TcMar-Tc1         (484)    405       1 2624513  
   216    8.8  5.9  0.0  chr3              62494977 62495010   (133479) + Merlin-2_DR       DNA/Merlin             4872   4907  (9014) 2624514 *
   661   17.3  0.0  7.1  chr3              62495483 62495499   (132990) + (TG)n             Simple_repeat             1     26   (396) 2624515  
   873   13.0  3.6  9.2  chr3              62495500 62495694   (132795) C DNA-N43_DR        DNA/TcMar-Fot1        (338)    716     532 2624516  
   604   24.9  2.0  9.3  chr3              62495632 62495666   (132823) C Zisupton-6_DR     DNA/Zisupton        (12634)   9482    9441 2624517 *
   426   18.6  0.5  6.0  chr3              62495667 62495860   (132629) C ERV1-N3-I_DR      LTR/ERV1              (825)   3766    3583 2624518 *
   661   17.3  0.0  7.1  chr3              62495695 62495937   (132552) + (TG)n             Simple_repeat            27    422     (0) 2624515  
   604   24.9  2.0  9.3  chr3              62495861 62496674   (131815) C Zisupton-6_DR     DNA/Zisupton        (12634)   9440    8437 2624517 *
   280   25.1  6.4  2.3  chr3              62495938 62495970   (132519) C EnSpm-21_DR       DNA/CMC-EnSpm        (2489)   6555    6144 2624519 *
   268   10.9  6.0  4.4  chr3              62496624 62496690   (131799) + LOOPERN2_DR       DNA/Kolobok-T2          852    919   (456) 2624520  
   268   25.0  8.1  4.8  chr3              62496628 62496787   (131702) + EnSpm-N10_DR      DNA/CMC-EnSpm          7179   7343  (1965) 2624521  
   226   12.6  1.3 16.7  chr3              62496757 62496832   (131657) + DNA-N43_DR        DNA/TcMar-Fot1          663    728   (326) 2624522 *
   580   20.0  1.4  3.6  chr3              62496837 62496853   (131636) + DNA2-16_DR        DNA                    8024   8037 (10014) 2624523  
  2155    9.6  2.1  1.2  chr3              62496854 62497179   (131310) + HE1_DR1           SINE/tRNA-V-RTE           2    330    (72) 2624524  
   294   25.4  2.2  5.5  chr3              62497035 62497093   (131396) + CryptonV-N5_DR    DNA/Crypton-V          5148   5205 (19332) 2624525 *
   446   22.9  0.0  1.0  chr3              62497094 62497190   (131299) + EnSpm-N37_DR      DNA/CMC-EnSpm           333    428  (6219) 2624526  
   294   25.4  2.2  5.5  chr3              62497191 62497207   (131282) + CryptonV-N5_DR    DNA/Crypton-V          5206   5223 (19314) 2624525  
   379   10.2  0.0  3.1  chr3              62497658 62497758   (130731) + EnSpm-7_DR        DNA/CMC-EnSpm          7082   7179  (3855) 2624527 *
   480   28.4  0.9  3.1  chr3              62497674 62498213   (130276) + Zisupton-6_DR     DNA/Zisupton           9206   9487 (12629) 2624528 *
   598   11.3  0.0  7.5  chr3              62497830 62497906   (130583) + (CA)n             Simple_repeat             1    122   (281) 2624529  
   411   16.4  1.1  7.5  chr3              62497907 62498091   (130398) + ERV1-N3-I_DR      LTR/ERV1               3593   3766   (825) 2624530 *
   850   13.3  5.9  6.3  chr3              62497960 62498285   (130204) + DNA-N43_DR        DNA/TcMar-Fot1          530    718   (336) 2624531  
   598   11.3  0.0  7.5  chr3              62498092 62498265   (130224) + (CA)n             Simple_repeat           123    403     (0) 2624529 *
  1956   10.5  0.3  1.4  chr3              62498389 62498686   (129803) C HE1_DR1           SINE/tRNA-V-RTE       (106)    296       2 2624532  
   482   23.0  1.4  3.6  chr3              62498564 62498703   (129786) C DNA2-16_DR        DNA                  (9891)   8160    8024 2624533 *
   258    7.7  1.2 24.3  chr3              62498708 62498793   (129696) C DNA-N43_DR        DNA/TcMar-Fot1        (326)    728     659 2624534 *
   262   18.5  2.4  2.4  chr3              62498754 62498836   (129653) + hAT-N48C_DR       DNA/hAT-Ac             1711   1793   (506) 2624535  
   260   23.9  5.1 12.1  chr3              62498837 62498928   (129561) C EnSpm-N10_DR      DNA/CMC-EnSpm        (1965)   7342    7179 2624536 *
   339   26.1  1.4  2.1  chr3              62498859 62499003   (129486) + Polinton-1_DR     DNA/Maverick          17590  17733   (752) 2624537 *
   483   30.4  4.4  3.7  chr3              62498878 62499147   (129342) + Zisupton-6_DR     DNA/Zisupton           8662   8933 (13183) 2624538  
   440    5.9  0.0  0.0  chr3              62499074 62499158   (129331) + hAT-N48B_DR       DNA/hAT-Ac             1598   1682   (458) 2624539 *
   353   14.0  0.0  0.0  chr3              62499164 62499220   (129269) + CryptonV-1_DR     DNA/Crypton-V             3     59 (17814) 2624540  
   328   17.4  9.1  0.0  chr3              62499165 62499189   (129300) C ERV1-N3-I_DR      LTR/ERV1              (924)   3667    3536 2624541 *
   207    9.8  0.0  0.0  chr3              62499494 62499534   (128955) + Zisupton-N1_DR    DNA/Zisupton           1406   1446  (1868) 2624542 *
   229   18.2  0.0  4.5  chr3              62499507 62499575   (128914) + hAT-N202_DR       DNA/hAT-Tip100          137    202  (1683) 2624543  
   266   12.3  0.0  8.2  chr3              62499711 62499763   (128726) + L2-1_DR           LINE/L2                4817   4865   (120) 2624544 *
  1470    7.1  0.5  0.5  chr3              62499729 62499784   (128705) + (AACTG)n          Simple_repeat             1    446     (0) 2624545  
   422   31.6  8.5  5.8  chr3              62499785 62499990   (128499) C Copia-6-I_DR      LTR/Gypsy?            (270)   2003    1604 2624546 *
  1408   11.1  0.0  0.0  chr3              62499890 62500069   (128420) + (AGCTG)n          Simple_repeat             1    180     (0) 2624547  
   913   25.7  0.0  2.8  chr3              62499991 62500174   (128315) + (GACTG)n          Simple_repeat             1    179     (0) 2624548 *
   616   24.5  0.7  0.0  chr3              62500120 62500270   (128219) + L2-5_DRe          LINE/L2                2076   2227     (0) 2624549 *
  1505   18.9  6.0  1.1  chr3              62500405 62500883   (127606) C Kolobok-N14B_DR   DNA/Kolobok-T2?      (1250)    861     537 2624550  
   247   18.5  3.7  0.0  chr3              62501041 62501054   (127435) C DNA-N43_DR        DNA/TcMar-Fot1        (450)    604     568 2624551  
   247    7.7  0.0  0.0  chr3              62501055 62501106   (127383) + hAT-N159_DR       DNA/hAT-Ac             1450   1501   (321) 2624552 *
   312    5.9  0.0  0.2  chr3              62501062 62501118   (127371) + DNA-6-N5B_DR      DNA                    2403   2453  (1070) 2624553  
   269   15.8  0.0  0.0  chr3              62501063 62501119   (127370) C IS3EU-1_DR        DNA/IS3EU            (6735)   1969    1913 2624554 *
   247   18.5  3.7  0.0  chr3              62501107 62501121   (127368) C DNA-N43_DR        DNA/TcMar-Fot1        (450)    567     521 2624551 *
   208   28.9  5.3  9.9  chr3              62501119 62501230   (127259) + EnSpm-N10_DR      DNA/CMC-EnSpm          7181   7342  (1966) 2624555 *
   212   22.1  1.3  1.3  chr3              62501120 62501140   (127349) C Gypsy-23-LTR_DR   LTR/Gypsy             (618)    598     521 2624556  
   218   19.7  2.8  1.4  chr3              62501167 62501238   (127251) + hAT-N35B_DR       DNA/hAT-Ac              839    911   (701) 2624557 *
   252   12.0  4.0  0.0  chr3              62501208 62501257   (127232) C hAT-N202_DR       DNA/hAT-Tip100       (1723)    162     111 2624558  
   205   23.1  0.0  0.0  chr3              62501845 62501896   (126593) + DNA-2-30B_DR      DNA                       8     59   (354) 2624559  
  3030   12.8  6.1  0.5  chr3              62501948 62502490   (125999) C TDR2              DNA/TcMar-Tc1           (2)    935     363 2624560  
   779   22.7  4.3  0.9  chr3              62502501 62502709   (125780) + HATN8_DR          DNA/Zisupton             40    255     (0) 2624561  
   213   18.3  1.4  0.0  chr3              62502898 62502908   (125581) C Polinton-4_DR     DNA/Maverick         (3078)  17209   17138 2624562  
   299    5.0  0.0  0.0  chr3              62502909 62502968   (125521) + Rex1-31_DRe       LINE/Rex-Babar         3052   3111   (422) 2624563  
   280    1.8  0.0  0.0  chr3              62502920 62502975   (125514) C ENSPM-6_DR        DNA/CMC-EnSpm       (17715)  14901   14846 2624564 *
   265    7.3  0.0  0.0  chr3              62503279 62503319   (125170) + (AGTAG)n          Simple_repeat             3     43     (0) 2624565  
   222    6.0  0.0  0.0  chr3              62503313 62503362   (125127) + (TTGTG)n          Simple_repeat             4     53     (0) 2624566 *
   398   20.8  4.6  4.6  chr3              62503457 62503587   (124902) + Harbinger-N31_DR  DNA/PIF-Harbinger         6    136   (549) 2624567  
   302   16.8 24.1  0.0  chr3              62503657 62503793   (124696) + EnSpm-N60_DR      DNA/CMC-EnSpm             5    176   (709) 2624568 *
   615    9.4  0.6  2.3  chr3              62503672 62503718   (124771) + (TTTA)n           Simple_repeat             1    488     (0) 2624569  
   259   16.0  7.3  1.5  chr3              62503719 62504168   (124321) + DNA-N26B_DR       DNA                     403    878   (276) 2624570 *
  1023   14.1  2.6  4.0  chr3              62504131 62504359   (124130) + DNA-2-17_DR       DNA/CMC-EnSpm            74    299   (586) 2624571 *
  1028   13.9  9.9  0.0  chr3              62504357 62504557   (123932) + HE1_DR1           SINE/tRNA-V-RTE          25    245   (157) 2624572  
  1021   13.6 10.3  5.7  chr3              62504384 62504586   (123903) + Helitron-2_DR     RC/Helitron           23453  23664  (3748) 2624573 *
   385   11.3  0.0  7.5  chr3              62504494 62504608   (123881) + ENSPM-6_DR        DNA/CMC-EnSpm         14838  14944 (17672) 2624574 *
   566    8.0  0.0  0.7  chr3              62504518 62504656   (123833) C ERV1-N3-I_DR      LTR/ERV1              (868)   3723    3586 2624575  
   409    8.2  2.3  3.4  chr3              62504657 62504694   (123795) + (TG)n             Simple_repeat             1    175     (0) 2624576  
   939   18.3 14.5 10.7  chr3              62505002 62505380   (123109) C LOOPERN6B_DR      DNA/Kolobok-T2?         (4)    792     401 2624577  
   586   17.2  6.1  6.7  chr3              62505243 62505342   (123147) C EnSpm-N10_DR      DNA/CMC-EnSpm        (1966)   7342    7247 2624578 *
   516    8.5  0.0  3.2  chr3              62505343 62505439   (123050) C hAT-N48C_DR       DNA/hAT-Ac            (523)   1776    1683 2624579  
   586   17.2  6.1  6.7  chr3              62505440 62505617   (122872) C EnSpm-N10_DR      DNA/CMC-EnSpm        (1966)   7246    7074 2624578  
   475   22.6  0.0  9.3  chr3              62505547 62505732   (122757) + Polinton-1_DR     DNA/Maverick          17604  17750   (735) 2624580 *
   218   20.6  8.8  4.2  chr3              62505667 62505757   (122732) C L1-56_DR          LINE/L1               (100)   4882    4788 2624581 *
   315   21.7 10.2  2.9  chr3              62505725 62505852   (122637) C Penelope-5_DR     LINE/Penelope          (46)   2830    2694 2624582  
   504   22.4  2.4  1.6  chr3              62505880 62506006   (122483) C HATN12_DR         DNA/hAT-Ac            (451)    128       1 2624583  
   307   29.0  9.7  0.0  chr3              62505900 62506023   (122466) C DNA-X-17_DR       DNA                  (1214)   1160    1025 2624584 *
   221   13.6  0.0  4.9  chr3              62506073 62506144   (122345) C Rex1-31_DRe       LINE/Rex-Babar        (389)   3144    3074 2624585 *
   222   13.3  3.7 16.7  chr3              62506111 62506191   (122298) + hAT-N182_DR       DNA/hAT-Ac              749    820  (1140) 2624586  
  1104   21.8 11.3  4.9  chr3              62506752 62507314   (121175) + hAT-N147_DR       DNA/hAT-Tip100            3    570   (117) 2624587  
   307   17.8  4.1  0.8  chr3              62507258 62508740   (119749) + (TTA)n            Simple_repeat             1   1532     (0) 2624588 *
   293   16.0  1.0  0.0  chr3              62508753 62508807   (119682) + hAT-N147_DR       DNA/hAT-Tip100          643    687     (0) 2624589  
   821   19.9 10.5  0.8  chr3              62508902 62509129   (119360) C TDR6              DNA                     (0)    250       1 2624590  
   250   14.2  4.9 13.3  chr3              62509262 62509342   (119147) + hAT-N48B_DR       DNA/hAT-Ac             1335   1409   (731) 2624591 *
   287   17.4  3.5  0.0  chr3              62509279 62509364   (119125) + LOOPERN3_DR       DNA/Kolobok-T2          571    659   (352) 2624592 *
   423    4.0  0.0  0.0  chr3              62509296 62509370   (119119) + ENSPM-6_DR        DNA/CMC-EnSpm         14845  14919 (17697) 2624593 *
   804    8.1  0.0 13.5  chr3              62509304 62509446   (119043) C ERV1-N3-I_DR      LTR/ERV1              (855)   3736    3611 2624594  
   484   18.9  0.6  1.2  chr3              62509447 62509464   (119025) + Zisupton-7_DR     DNA/Zisupton          11386  11545  (5537) 2624595  
   610   19.7  0.0  4.1  chr3              62509608 62509734   (118755) + hAT-N88_DR        DNA/hAT-Ac                6    127   (455) 2624596  
   518   13.5  0.0  0.0  chr3              62509803 62509876   (118613) C Harbinger-N13_DR  DNA/PIF-Harbinger       (0)    324     251 2624597  
   996    7.6  1.0 17.3  chr3              62511171 62511378   (117111) + (CA)n             Simple_repeat             1    179     (0) 2624598  
  1843   11.8 16.4  0.0  chr3              62511506 62511870   (116619) + piggyBac-N2_DR    DNA/PiggyBac             10    434   (102) 2624599  
   979   20.8 21.6  3.0  chr3              62511528 62512012   (116477) + hAT-N48B_DR       DNA/hAT-Ac              858   1430   (710) 2624600 *
   281   21.1  0.0  2.6  chr3              62511956 62512033   (116456) + Harbinger-5_DR    DNA/PIF-Harbinger       707    782  (5877) 2624601 *
   320   14.0  0.0  0.0  chr3              62511994 62512043   (116446) C EnSpm-N11_DR      DNA/CMC-EnSpm        (4927)    426     377 2624602 *
  1915   12.8 15.5  0.0  chr3              62512041 62512407   (116082) C piggyBac-N8_DR    DNA/PiggyBac           (66)    424       1 2624603  
   295   18.8  1.6 25.0  chr3              62512429 62512556   (115933) C Harbinger-N31B_DR DNA/PIF-Harbinger     (277)    404     301 2624604  
   435    4.3  0.3  0.6  chr3              62512592 62512611   (115878) C Zisupton-7_DR     DNA/Zisupton        (12387)   4695    4644 2624605  
   403    8.3  0.0  0.0  chr3              62512612 62512707   (115782) C hAT-2n1_DR        DNA/hAT-Charlie        (66)   1144    1049 2624606  
   219   20.0  0.0  0.0  chr3              62512660 62512724   (115765) + hAT-N47C_DR       DNA/hAT-Tip100         1207   1271  (1188) 2624607 *
   205   20.3  1.4  5.7  chr3              62512669 62512741   (115748) + hAT-N35C_DR       DNA/hAT-Ac              860    929   (662) 2624608 *
   208   14.6  0.0  1.8  chr3              62513027 62513082   (115407) + hAT-N179_DR       DNA/hAT-Tip100          377    431   (463) 2624609 *
   402    4.5  0.0  3.4  chr3              62513033 62513124   (115365) C Zisupton-7_DR     DNA/Zisupton        (12371)   4711    4623 2624610 *
   538    8.4  0.0  0.0  chr3              62513050 62513227   (115262) + (CA)n             Simple_repeat             1    178     (0) 2624611  
   264   19.4  2.4  2.4  chr3              62513082 62513151   (115338) C hAT-N48C_DR       DNA/hAT-Ac            (451)   1848    1690 2624612 *
   306   14.0  0.0  1.6  chr3              62513125 62513163   (115326) + Zisupton-6_DR     DNA/Zisupton           9350   9478 (12638) 2624613 *
   333   13.6  0.0  1.1  chr3              62513152 62513240   (115249) + EnSpm-N14_DR      DNA/CMC-EnSpm          3573   3660   (920) 2624614 *
   334   15.2  0.0  1.3  chr3              62513165 62513244   (115245) C Helitron-2_DR     RC/Helitron          (3737)  23675   23597 2624615  
   267   17.8  0.0  1.6  chr3              62513192 62513254   (115235) + CATCH2LTR_DR      LTR/Pao                 675    736    (89) 2624616 *
   218   17.6  1.7  3.5  chr3              62513702 62513760   (114729) C TE-X-18_DR        DNA                   (103)    146      89 2624617  
   492   26.5 10.0  0.0  chr3              62513798 62513967   (114522) C hAT-N85B_DR       DNA/hAT-Charlie        (29)    489     303 2624618  
  3750   17.0  9.3  2.2  chr3              62514067 62514951   (113538) + Tc1-5_DR          DNA/TcMar-Tc1           239   1184    (50) 2624619  
   248   27.3  8.0  0.0  chr3              62516103 62516190   (112299) + Tc1-5_DR          DNA/TcMar-Tc1          1140   1234     (0) 2624620  
   576   16.7  0.0  1.0  chr3              62516275 62516377   (112112) C L2-1B_DR          LINE/L2                 (0)   1008     907 2624621  
   378   24.4  6.3  3.0  chr3              62516280 62516406   (112083) + Zisupton-2_DR     DNA/Zisupton           2844   2974  (2080) 2624622 *
  2181   16.8  2.7  0.0  chr3              62516888 62517262   (111227) C DNA-3-6_DR        DNA/Zator?              (0)    585     201 2624623  
   731   15.7  5.0  3.5  chr3              62517241 62517379   (111110) C HATN17_DR         DNA/hAT-Tip100       (1062)    485     345 2624624 *
   549   24.9  0.0  3.5  chr3              62517248 62517262   (111227) C Helitron-2_DR     RC/Helitron          (3588)  23824   23684 2624625 *
   896   10.7  1.5  0.0  chr3              62517263 62517393   (111096) C HE1_DR1           SINE/tRNA-V-RTE        (38)    364     232 2624626  
   240   20.1 11.4  3.0  chr3              62517439 62517561   (110928) C LOOPER-N5B_DR     DNA/Kolobok-T2        (341)   1199    1067 2624627 *
   310   11.0  0.0  7.3  chr3              62517478 62517565   (110924) C Helitron-2_DR     RC/Helitron         (21303)   6109    6028 2624628 *
   337   10.0  0.0  0.0  chr3              62517497 62517566   (110923) C ENSPM-6_DR        DNA/CMC-EnSpm       (18598)  14018   13949 2624629  
   325   14.6  7.9  0.0  chr3              62517499 62517587   (110902) + Polinton-4_DR     DNA/Maverick          17114  17209  (3078) 2624630 *
   272   19.2  0.0  4.0  chr3              62517566 62517578   (110911) + hAT-2n1_DR        DNA/hAT-Charlie        1054   1150    (60) 2624631 *
   312   12.2  0.0  0.0  chr3              62517882 62517930   (110559) C DNA-2-30B_DR      DNA                    (56)    357     309 2624632  
  3406   10.9  7.1  2.1  chr3              62518020 62518608   (109881) C DIRS-1-LTR_DR     LTR/Ngaro               (1)    621       4 2624633  
   217   24.4 10.2  2.1  chr3              62518644 62518731   (109758) C hAT-27N1_DR       DNA/hAT-Ac             (28)    703     609 2624634  
   371   11.8  6.9  0.0  chr3              62519051 62519152   (109337) + DNA6-6_DR         DNA                    9900  10008  (1273) 2624635 *
   895   27.0  2.1  3.5  chr3              62519080 62519367   (109122) C Zisupton-6_DR     DNA/Zisupton        (12630)   9486    9203 2624636  
   324   13.7  0.9  2.9  chr3              62519279 62519383   (109106) C Gypsy82-LTR_Dr    LTR/Gypsy             (599)    746     644 2624637 *
   486   19.6 28.1  0.4  chr3              62519440 62519649   (108840) + DNA-2-30B_DR      DNA                      36    303   (110) 2624638  
   423   27.3  2.7  2.7  chr3              62519633 62519779   (108710) + DIRS-4N2_DR       LTR/Ngaro              5579   5725   (265) 2624639 *
  1973   11.9  9.8  0.3  chr3              62519651 62519986   (108503) + HE1_DR1           SINE/tRNA-V-RTE           7    374    (28) 2624640  
   228   19.0  0.0  5.2  chr3              62519948 62520008   (108481) + DNA-6-N4_DR       DNA/IS3EU              1373   1430  (2447) 2624641 *
   300    7.2  0.0  4.8  chr3              62520324 62520367   (108122) + CR1-12_DR         LINE/L2                1657   1698    (42) 2624642  
  2349   13.8 16.1  0.8  chr3              62520398 62520856   (107633) C TDR5              DNA/CMC-EnSpm           (2)    529       1 2624643  
   227   10.0  0.0  0.0  chr3              62521525 62521564   (106925) + TDR8B             DNA/hAT-Ac              651    690   (273) 2624644  
   200   17.4  0.0  0.0  chr3              62521529 62521574   (106915) C HATN11B_DR        DNA/hAT               (225)    465     420 2624645 *
   662   23.2 12.6  4.3  chr3              62521843 62522081   (106408) + Kolobok-N3_DR     DNA/Kolobok-T2?           1    258   (112) 2624646  
   234    0.0  1.6  0.0  chr3              62522321 62522381   (106108) + hAT-N159_DR       DNA/hAT-Ac             1561   1622   (200) 2624647 *
   248   20.0  0.0  0.0  chr3              62522376 62522420   (106069) + Kolobok-N3_DR     DNA/Kolobok-T2?         114    158   (212) 2624648  
  1484    9.5  1.5  8.5  chr3              62522437 62522700   (105789) + TDR17             DNA/Sola-1                1    247     (1) 2624649  
   557   18.1  5.3  8.8  chr3              62522774 62522925   (105564) + Kolobok-N3_DR     DNA/Kolobok-T2?          67    213   (157) 2624650  
   207   27.4  1.4  0.0  chr3              62523626 62523642   (104847) + Rex1-31_DRe       LINE/Rex-Babar         3055   3126   (405) 2624651  
   214   18.5  1.9  0.0  chr3              62523643 62523696   (104793) + DNA9-5_DR         DNA                    3039   3093  (1834) 2624652  
   411   26.9  1.5  0.5  chr3              62523788 62523989   (104500) + hAT-N22_DR        DNA/hAT-Ac              307    510  (1228) 2624653  
   268   20.6  2.9  2.9  chr3              62523929 62523998   (104491) C CryptonV-N5_DR    DNA/Crypton-V       (20330)   4207    4138 2624654 *
   273   18.5 14.6  3.0  chr3              62524158 62524246   (104243) + hAT-27N1_DR       DNA/hAT-Ac              566    664    (67) 2624655  
   610   16.7 18.0  0.0  chr3              62524269 62524418   (104071) + DNA-2-30B_DR      DNA                     165    341    (72) 2624656  
   202   11.1  2.1  4.3  chr3              62524425 62524471   (104018) + IS3EU-1_DR        DNA/IS3EU              6656   6701  (2003) 2624657 *
   400   16.2  6.2  0.0  chr3              62524437 62524516   (103973) + DIRS-8B_DR        LTR/Ngaro              6966   7050   (263) 2624658 *
  1556    8.7  1.4 13.0  chr3              62524446 62524736   (103753) + HE1_DR1           SINE/tRNA-V-RTE         100    360    (42) 2624659  
  1044   20.6  3.5 18.0  chr3              62524454 62524826   (103663) C Harbinger-N17_DR  DNA/PIF-Harbinger     (792)    853     527 2624660 *
   893    9.7  0.0  2.1  chr3              62524726 62524873   (103616) + Ginger1-N1_DR     DNA/Ginger-1           2229   2373   (285) 2624661 *
  1008   11.3  0.0  0.0  chr3              62524746 62524896   (103593) + (CAGA)n           Simple_repeat             4    154     (0) 2624662  
   422   23.4  0.0  4.4  chr3              62524788 62524930   (103559) + Kolobok-2_DR      DNA/Kolobok-T2         3212   3348  (3352) 2624663 *
   376   16.7  4.2  0.0  chr3              62525712 62525783   (102706) C TDR9              DNA                   (133)     75       1 2624664  
  2347   11.3  2.8  0.0  chr3              62525784 62526074   (102415) C HE1_DR1           SINE/tRNA-V-RTE        (91)    311      11 2624665  
   239   19.0  5.7  9.9  chr3              62525784 62525808   (102681) C CryptonV-1_DR     DNA/Crypton-V       (15168)   2684    2605 2624666 *
   385   25.3  0.0  2.2  chr3              62526008 62526100   (102389) + EnSpm-N48B_DR     DNA/CMC-EnSpm          2571   2661  (4298) 2624667  
   611   10.4 16.2  1.5  chr3              62526266 62526382   (102107) + SINE2-5_DR        SINE/tRNA-V-RTE         149    282     (0) 2624668  
   544   17.1  1.8  2.6  chr3              62526284 62526397   (102092) + Penelope-5_DR     LINE/Penelope          2265   2377   (499) 2624669 *
   354   21.0 13.9  3.5  chr3              62526383 62526423   (102066) C DNA9-3_DR         DNA/MULE-MuDR?       (9919)   1460    1287 2624670 *
   545   15.7  8.4  2.9  chr3              62526418 62526548   (101941) + DNA11TA1B_DR      DNA/CMC-EnSpm            44    181    (22) 2624671  
   333   19.8  9.4  0.5  chr3              62526624 62526759   (101730) + RTEX-2_DR         LINE/RTE-X             3168   3260     (0) 2624672  
   317    8.7  0.0  1.2  chr3              62526721 62526802   (101687) C hAT-N159_DR       DNA/hAT-Ac            (190)   1632    1552 2624673 *
   413   17.4 27.8  0.0  chr3              62526950 62527064   (101425) + DNA-N36_DR        DNA                     408    554    (69) 2624674  
   215   23.3 10.8  1.2  chr3              62527527 62527600   (100889) + DNA-N4_DR         DNA                     683    763   (279) 2624675  
   209   28.1 10.3  8.2  chr3              62527601 62527672   (100817) + EnSpm-9_DR        DNA/CMC-EnSpm           844    985  (7635) 2624676  
   522    8.3  1.8  0.9  chr3              62527748 62527856   (100633) C hAT-2n1_DR        DNA/hAT-Charlie        (84)   1126    1017 2624677  
   396   13.3  1.0  4.0  chr3              62527771 62527872   (100617) + Polinton-1_DR     DNA/Maverick          17126  17224  (1261) 2624678 *
   302   23.0  6.6  0.6  chr3              62527857 62527909   (100580) + Harbinger1_DR     DNA/PIF-Harbinger      2751   2922  (1539) 2624679 *
   231    5.3  0.0  0.0  chr3              62527968 62528005   (100484) C EnSpm-9_DR        DNA/CMC-EnSpm        (7808)    812     775 2624680 *
   387    0.0  0.0  0.0  chr3              62527976 62528034   (100455) + DNA-N4_DR         DNA                     652    710   (332) 2624681  
   222   13.2  0.0  0.0  chr3              62528006 62528043   (100446) C CATCH2LTR_DR      LTR/Pao               (121)    704     667 2624682 *
   210   20.8 10.4  0.0  chr3              62528007 62528054   (100435) + Gypsy118-LTR_DR   LTR/Gypsy               477    529   (504) 2624683 *
   268   20.5  1.6 17.7  chr3              62528318 62528507    (99982) C Polinton-1_DR     DNA/Maverick          (731)  17754   17591 2624684  
   251   17.9  3.4  5.8  chr3              62528433 62528452   (100037) + Harbinger-5_DR    DNA/PIF-Harbinger       675    714  (5945) 2624685 *
   274    4.3  0.0  2.1  chr3              62528453 62528500    (99989) C hAT-N131_DR       DNA/hAT-Ac           (1734)    330     284 2624686  
   263   17.2  0.0  0.0  chr3              62528465 62528528    (99961) + hAT-N202_DR       DNA/hAT-Tip100          123    186  (1699) 2624687 *
   251   17.9  3.4  5.8  chr3              62528501 62528521    (99968) + Harbinger-5_DR    DNA/PIF-Harbinger       715    761  (5898) 2624685 *
   618    9.8 21.6  0.0  chr3              62528930 62529082    (99407) C DNA-TA-7_DR       DNA/TcMar-Fot1        (256)    737     552 2624688  
   436   12.1  2.1  3.2  chr3              62529109 62529202    (99287) C hAT-N49_DR        DNA/hAT-Ac             (61)   1050     958 2624689  
  1061   19.2  2.6  1.3  chr3              62529795 62530021    (98468) + ANGEL             DNA/Kolobok               1    230    (79) 2624690  
   214   20.6  0.0 23.2  chr3              62530057 62530157    (98332) C CryptonV-2_DR     DNA/Crypton-V       (20358)   1453    1372 2624691  
   209   21.0  4.6  7.1  chr3              62530109 62530195    (98294) C EnSpm-N14_DR      DNA/CMC-EnSpm         (983)   3597    3513 2624692 *
   266   14.8  2.4  9.1  chr3              62530268 62530349    (98140) + TDR8B             DNA/hAT-Ac              625    701   (262) 2624693 *
   296   10.1  1.4  0.0  chr3              62530293 62530361    (98128) + EnSpm-N13_DR      DNA/CMC-EnSpm          5966   6035 (16114) 2624694  
   292    7.9  0.0  0.0  chr3              62530306 62530368    (98121) C DNA-N43_DR        DNA/TcMar-Fot1        (342)    712     650 2624695 *
   291   13.5  6.8  0.0  chr3              62530369 62530379    (98110) + Zisupton-7_DR     DNA/Zisupton          11481  11559  (5523) 2624696  
   616   20.9  1.9  3.2  chr3              62530639 62530658    (97831) C DNA9-3_DR         DNA/MULE-MuDR?       (9687)   1692    1537 2624697  
  1002    7.2  2.2  0.0  chr3              62530659 62530796    (97693) + SINE2-5_DR        SINE/tRNA-V-RTE           1    141   (141) 2624698  
   238   10.5  0.0  0.0  chr3              62530764 62530801    (97688) C Harbinger-N17_DR  DNA/PIF-Harbinger     (792)    853     816 2624699 *
   420   19.4  3.5  5.0  chr3              62531000 62531140    (97349) + Crypton-N1_DR     DNA/Crypton-A           208    346   (138) 2624700  
   556   15.0 25.7  0.0  chr3              62531203 62531342    (97147) + Crypton-N1_DR     DNA/Crypton-A           305    480     (4) 2624701  
  1183    7.6  0.0  0.0  chr3              62531880 62532502    (95987) + (CTACT)n          Simple_repeat             1    623     (0) 2624702  
   797   20.6  9.1  1.6  chr3              62532495 62532726    (95763) C DNA2-16_DR        DNA                 (11896)   6155    5907 2624703 *
  1001   15.8 10.9  0.0  chr3              62532530 62532712    (95777) + DNA7-N2_DR        DNA/hAT-hAT6           1423   1625   (389) 2624704  
   936   18.0  2.9  3.4  chr3              62532713 62532735    (95754) C DNA8-17_DR        DNA/hAT-Tip100        (142)   1670    1466 2624705  
   283   12.8  1.0  0.0  chr3              62532743 62532798    (95691) + Kolobok-N14B_DR   DNA/Kolobok-T2?         597    642  (1469) 2624706  
   526   12.1  2.1  2.1  chr3              62532800 62532892    (95597) + Kolobok-N14B_DR   DNA/Kolobok-T2?        2019   2111     (0) 2624707  
   877   10.4  0.0  0.7  chr3              62533315 62533450    (95039) + HE1_DR1           SINE/tRNA-V-RTE          51    185   (217) 2624708  
   395   15.1  5.5  0.0  chr3              62533395 62533467    (95022) + EnSpm-N44_DR      DNA/CMC-EnSpm          5472   5548  (3104) 2624709 *
   231   22.6  0.0  2.8  chr3              62534293 62534365    (94124) + L1-56_DR          LINE/L1                4817   4887    (95) 2624710 *
   235   19.7  0.0  0.0  chr3              62534307 62534367    (94122) + Harbinger-5_DR    DNA/PIF-Harbinger       697    757  (5902) 2624711 *
   271    8.0  4.0  0.0  chr3              62534320 62534369    (94120) + DNA6-6_DR         DNA                    9969  10020  (1261) 2624712  
   492   17.9  3.2  0.0  chr3              62534512 62534606    (93883) C L2-5_DRe          LINE/L2               (711)   1516    1419 2624713  
   337   21.5 14.0  2.5  chr3              62534839 62534981    (93508) + DNA-2-30_DR       DNA                       8    166   (222) 2624714  
   522   23.3  3.7  0.0  chr3              62535248 62535410    (93079) + DNA-2-30B_DR      DNA                       1    169   (244) 2624715  
   233   28.2  0.0  0.0  chr3              62535646 62535716    (92773) C Gypsy-235_DR-LTR  LTR/Gypsy?            (132)    749     679 2624716  
   226   12.1  3.5  0.0  chr3              62535920 62535977    (92512) C DNA6-4_DR         DNA                  (1357)   2182    2123 2624717 *
   232    5.7  0.0  0.0  chr3              62535933 62535985    (92504) C Harbinger-5_DR    DNA/PIF-Harbinger    (5900)    759     707 2624718 *
   428   24.0  2.2  6.0  chr3              62535939 62535954    (92535) C Zisupton-6_DR     DNA/Zisupton        (13176)   8940    8903 2624719  
   460   14.6  2.1  6.7  chr3              62535955 62536094    (92395) C DNA6-6_DR         DNA                  (1273)  10008    9875 2624720  
   428   24.0  2.2  6.0  chr3              62536095 62536164    (92325) C Zisupton-6_DR     DNA/Zisupton        (13176)   8902    8723 2624719  
   290    5.6  0.0  5.6  chr3              62536126 62536182    (92307) + DNA7-N1_DR        DNA/Zisupton           9283   9336  (1081) 2624721 *
   228   22.4  5.1  2.5  chr3              62536191 62536203    (92286) C Gypsy-23-LTR_DR   LTR/Gypsy             (626)    590     511 2624722  
   274    5.1  0.0 10.0  chr3              62536422 62536487    (92002) C Dada-tL_DR        DNA/Dada             (1277)   9130    9071 2624723 *
   283    7.2  0.0  0.0  chr3              62536431 62536499    (91990) + Rex1-31_DRe       LINE/Rex-Babar         3051   3119   (414) 2624724 *
   650    1.2  0.0  0.0  chr3              62536440 62536601    (91888) + (CA)n             Simple_repeat             1    162     (0) 2624725  
   577    5.6  0.0 13.5  chr3              62536457 62536641    (91848) C Zisupton-7_DR     DNA/Zisupton         (5548)  11534   11372 2624726 *
   255   16.0 10.8  4.7  chr3              62536500 62536652    (91837) C LOOPERN2_DR       DNA/Kolobok-T2        (451)    923     689 2624727 *
   245   11.1  1.2  1.2  chr3              62536852 62536933    (91556) + Zisupton-7_DR     DNA/Zisupton           4610   4691 (12391) 2624728 *
   250   11.9  0.8  4.3  chr3              62536861 62536879    (91610) + ENSPM-6_DR        DNA/CMC-EnSpm         14837  14867 (17749) 2624729  
   276    4.8  3.2  0.0  chr3              62536880 62536942    (91547) C Rex1-31_DRe       LINE/Rex-Babar        (418)   3115    3051 2624730  
   275   10.3  3.5  0.0  chr3              62536896 62536953    (91536) C Helitron-2_DR     RC/Helitron         (22011)   5401    5342 2624731 *
   250   11.9  0.8  4.3  chr3              62536954 62536974    (91515) + ENSPM-6_DR        DNA/CMC-EnSpm         14868  14906 (17710) 2624729  
   200   10.8  0.0  5.4  chr3              62536971 62537009    (91480) C CryptonA-1_DR     DNA/Crypton-A        (1495)    872     836 2624732 *
   408   16.7  5.6  0.0  chr3              62537282 62537371    (91118) + LOOPERN6B_DR      DNA/Kolobok-T2?           5     99   (697) 2624733  
  1011   17.6  1.1  0.5  chr3              62537414 62537596    (90893) C DNA-1-6_DR        DNA                   (357)    268      85 2624734  
   446   22.7  0.8  1.7  chr3              62537603 62537723    (90766) + LOOPERN6B_DR      DNA/Kolobok-T2?         559    678   (118) 2624735  
   244   30.5  0.0  1.1  chr3              62537641 62537736    (90753) C SAT-23_DR         Satellite            (2291)   2413    2319 2624736 *
  1263   21.6  5.8  0.3  chr3              62537723 62538033    (90456) C Kolobok-N14B_DR   DNA/Kolobok-T2?      (1782)    329       2 2624737  
   214   15.6  6.7  0.0  chr3              62538268 62538312    (90177) + EnSpm-9_DR        DNA/CMC-EnSpm           893    940  (7680) 2624738  
   337   18.4  1.8  9.4  chr3              62538419 62538532    (89957) + Harbinger1_DR     DNA/PIF-Harbinger      2707   2812  (1649) 2624739 *
   380   17.6  2.1  3.9  chr3              62538439 62538470    (90019) + DNA9TA1_DR        DNA/CMC-EnSpm          2037   2084  (1249) 2624740  
   279   10.0  1.2  3.7  chr3              62538471 62538553    (89936) C hAT-N202_DR       DNA/hAT-Tip100       (1700)    185     105 2624741  
   380   17.6  2.1  3.9  chr3              62538554 62538583    (89906) + DNA9TA1_DR        DNA/CMC-EnSpm          2085   2133  (1200) 2624740  
   285   18.8  2.9  0.0  chr3              62538598 62538666    (89823) C DNA-2-30_DR       DNA                     (0)    388     318 2624742  
   225   23.1  6.1  4.0  chr3              62538667 62538694    (89795) C hAT-N178_DR       DNA/hAT-Ac           (1178)    527     429 2624743  
   323   20.4 12.5  0.0  chr3              62538711 62538728    (89761) + DNA-2-30B_DR      DNA                     281    379    (34) 2624744  
   363   15.7  4.3  0.0  chr3              62538729 62538798    (89691) C DNA-2-30_DR       DNA                   (285)    103      31 2624742  
   268   19.6  6.0 11.9  chr3              62539162 62539294    (89195) + EnSpm-N6_DR       DNA/CMC-EnSpm?            1    126   (220) 2624745  
   231   11.1  0.0  0.0  chr3              62539303 62539338    (89151) + EnSpm-N6_DR       DNA/CMC-EnSpm?           25     60   (286) 2624746  
   206    8.8  5.9  0.0  chr3              62539314 62539347    (89142) + EnSpm-N6_DR       DNA/CMC-EnSpm?           25     60   (286) 2624746 *
   223   25.8  7.8  2.0  chr3              62539318 62539364    (89125) + hAT-N181_DR       DNA/hAT-Tip100          890    943   (621) 2624747  
   228   17.0  6.4  0.0  chr3              62539365 62539411    (89078) + EnSpm-N6_DR       DNA/CMC-EnSpm?           23     72   (274) 2624748  
   223   25.8  7.8  2.0  chr3              62539412 62539453    (89036) + hAT-N181_DR       DNA/hAT-Tip100          944    993   (571) 2624747 *
   228   13.2  0.0  0.0  chr3              62539420 62539457    (89032) + EnSpm-N6_DR       DNA/CMC-EnSpm?           23     60   (286) 2624749  
   200   14.3  0.0  0.0  chr3              62539425 62539466    (89023) C DRSATII           Satellite              (73)    273     232 2624750 *
   205   19.1  6.4  0.0  chr3              62539442 62539488    (89001) + EnSpm-N6_DR       DNA/CMC-EnSpm?           23     72   (274) 2624751 *
   212   12.5  0.0  0.0  chr3              62539481 62539512    (88977) + EnSpm-N6_DR       DNA/CMC-EnSpm?           29     60   (286) 2624751 *
   228   13.2  0.0  0.0  chr3              62539497 62539534    (88955) + EnSpm-N6_DR       DNA/CMC-EnSpm?           23     60   (286) 2624751  
   228   13.2  0.0  0.0  chr3              62539519 62539556    (88933) + EnSpm-N6_DR       DNA/CMC-EnSpm?           23     60   (286) 2624751  
   200   14.3  0.0  0.0  chr3              62539524 62539565    (88924) C DRSATII           Satellite              (73)    273     232 2624752 *
   205   19.1  6.4  0.0  chr3              62539541 62539587    (88902) + EnSpm-N6_DR       DNA/CMC-EnSpm?           23     72   (274) 2624753 *
   213   16.2  0.0  0.0  chr3              62539564 62539600    (88889) + EnSpm-N6_DR       DNA/CMC-EnSpm?           24     60   (286) 2624753  
   212   12.5  0.0  0.0  chr3              62539591 62539622    (88867) + EnSpm-N6_DR       DNA/CMC-EnSpm?           29     60   (286) 2624753 *
   205   19.1  6.4  0.0  chr3              62539607 62539653    (88836) + EnSpm-N6_DR       DNA/CMC-EnSpm?           23     72   (274) 2624753 *
   220   18.4  0.0  0.0  chr3              62539629 62539666    (88823) + EnSpm-N6_DR       DNA/CMC-EnSpm?           23     60   (286) 2624753  
   213   15.6  0.0  0.0  chr3              62539646 62539677    (88812) + EnSpm-N6_DR       DNA/CMC-EnSpm?           29     60   (286) 2624753 *
   200   30.4 10.6  1.8  chr3              62539678 62539689    (88800) + hAT-N181_DR       DNA/hAT-Tip100          858    919   (645) 2624754  
   208   17.1  7.3  0.0  chr3              62539690 62539730    (88759) + EnSpm-N6_DR       DNA/CMC-EnSpm?           29     72   (274) 2624755 *
   217   14.6  7.3  0.0  chr3              62539701 62539741    (88748) + EnSpm-N6_DR       DNA/CMC-EnSpm?           29     72   (274) 2624755 *
   218   12.5  0.0  0.0  chr3              62539712 62539743    (88746) + EnSpm-N6_DR       DNA/CMC-EnSpm?           29     60   (286) 2624755  
   219   13.2  0.0  0.0  chr3              62539761 62539798    (88691) + EnSpm-N6_DR       DNA/CMC-EnSpm?           23     60   (286) 2624755  
   215   26.9  6.6  2.1  chr3              62539838 62539928    (88561) + hAT-N181_DR       DNA/hAT-Tip100          890    984   (580) 2624756  
   223   10.0  0.0  0.0  chr3              62539954 62539983    (88506) + EnSpm-N6_DR       DNA/CMC-EnSpm?           29     58   (288) 2624757 *
   230    7.1  0.0  0.0  chr3              62539965 62539992    (88497) + EnSpm-N6_DR       DNA/CMC-EnSpm?           29     56   (290) 2624757 *
   245   13.2  0.0  0.0  chr3              62539992 62540029    (88460) + EnSpm-N6_DR       DNA/CMC-EnSpm?           23     60   (286) 2624757  
   203   25.8  5.3  1.0  chr3              62540030 62540047    (88442) + hAT-N181_DR       DNA/hAT-Tip100          922    993   (571) 2624758  
   223   22.9  0.0 18.9  chr3              62540091 62540203    (88286) + hAT-N181_DR       DNA/hAT-Tip100          890    984   (580) 2624759 *
  1982   11.5  4.6  0.0  chr3              62540174 62540477    (88012) + EnSpm-N6_DR       DNA/CMC-EnSpm?           29    346     (0) 2624760  
  2742   19.3  5.2  3.3  chr3              62540529 62541181    (87308) C DNA-1-5_DR        DNA                     (0)    748      84 2624761  
   462   19.8  8.1  0.0  chr3              62541408 62541518    (86971) + DNA11TA1_DR       DNA/CMC-EnSpm            84    203     (0) 2624762  
   240   16.1  3.7  0.0  chr3              62541644 62541724    (86765) C Helitron-2_DR     RC/Helitron         (21298)   6114    6031 2624763 *
   263    6.5  1.6  3.2  chr3              62541662 62541725    (86764) + EnSpm-N13_DR      DNA/CMC-EnSpm          5963   6025 (16124) 2624764  
   226    8.5  0.0  1.7  chr3              62541676 62541735    (86754) C EnSpm-21_DR       DNA/CMC-EnSpm        (2176)   6974    6916 2624765 *
   210    0.0  0.0  0.0  chr3              62541848 62541879    (86610) + DNA-N4_DR         DNA                     669    700   (342) 2624766  
   205   17.6  3.0 15.0  chr3              62541851 62541917    (86572) + Tx1-45_DR         LINE/L1-Tx1               1     60  (5488) 2624767 *
   410    9.2  0.0  2.5  chr3              62541944 62542110    (86379) C Zisupton-7_DR     DNA/Zisupton         (5548)  11534   11372 2624768  
   347    9.4 12.8  2.3  chr3              62542111 62542132    (86357) + DNA-N43_DR        DNA/TcMar-Fot1          571    747   (307) 2624769  
   233   28.2  0.0  0.0  chr3              62542360 62542430    (86059) C Gypsy-235_DR-LTR  LTR/Gypsy?            (132)    749     679 2624770  
   212   15.8  7.7  2.9  chr3              62542625 62542689    (85800) + RTEX-2_DR         LINE/RTE-X             2823   2890   (370) 2624771 *
   254   10.7  0.0  2.1  chr3              62542655 62542702    (85787) C EnSpm-N13_DR      DNA/CMC-EnSpm       (16142)   6007    5961 2624772  
   234    9.6  0.0  0.0  chr3              62542795 62542846    (85643) C Gypsy-31-LTR_DR   LTR/Gypsy             (785)    169     118 2624773  
   234    4.3  0.0  0.0  chr3              62542802 62542847    (85642) C Merlin-1_DR       DNA/Merlin           (3001)   7526    7481 2624774 *
   319   18.9  3.3  0.0  chr3              62542807 62542896    (85593) + EnSpm-N13_DR      DNA/CMC-EnSpm          5979   6071 (16078) 2624775  
   240   17.4  5.0  6.3  chr3              62542923 62543002    (85487) + hAT-N169_DR       DNA/hAT-Ac              768    846   (597) 2624776  
   221   22.4  7.5  0.0  chr3              62543044 62543055    (85434) C L1-11_DR          LINE/L1                (96)   7228    7157 2624777  
   332    5.5  9.1  0.0  chr3              62543056 62543110    (85379) + EnSpm-7_DR        DNA/CMC-EnSpm          7071   7130  (3904) 2624778  
   247   26.8  0.0  0.0  chr3              62543074 62543146    (85343) + Zisupton-7_DR     DNA/Zisupton          11424  11534  (5547) 2624779 *
   249    0.0  0.0  0.0  chr3              62543147 62543184    (85305) + DNA-N4_DR         DNA                     667    704   (338) 2624780  
   305   19.0  0.0  7.2  chr3              62543344 62543462    (85027) + Zisupton-7_DR     DNA/Zisupton          11414  11524  (5558) 2624781  
   226   26.4  4.7 21.1  chr3              62543437 62543628    (84861) C EnSpm-N10_DR      DNA/CMC-EnSpm        (1966)   7342    7177 2624782 *
   234   23.9  9.0  1.3  chr3              62543463 62543485    (85004) C ERV1-N3-I_DR      LTR/ERV1              (833)   3756    3604 2624783  
   258   22.0  1.0  4.0  chr3              62543537 62543640    (84849) C Polinton-4_DR     DNA/Maverick         (3089)  17198   17098 2624784 *
   288   14.5  4.2  4.2  chr3              62543584 62543655    (84834) + DNA-N43_DR        DNA/TcMar-Fot1          676    747   (307) 2624785  
   521   21.7  5.3  2.2  chr3              62543699 62543830    (84659) C Mariner-10_DR     DNA/TcMar-Tc1           (0)   1597    1462 2624786  
   348   20.5  2.2  2.0  chr3              62544096 62544196    (84293) C DNA-2-30_DR       DNA                   (302)    111       3 2624787  
  2366   19.4 14.6  4.8  chr3              62544556 62545184    (83305) C DIRS-1E-LTR_DR    LTR/Ngaro               (2)    688       1 2624788  
   760   17.9  2.0  2.7  chr3              62545274 62545422    (83067) + TDR3B             DNA/hAT-Charlie           6    153    (40) 2624789  
  1463   17.0  9.0  3.7  chr3              62545510 62545820    (82669) C Harbinger-N10_DR  DNA/PIF-Harbinger       (1)    327       1 2624790  
   739   21.1  5.6  0.0  chr3              62545987 62546166    (82323) + L2-5_DRe          LINE/L2                1119   1308   (919) 2624791  
   297   18.4  2.2  3.4  chr3              62546222 62546311    (82178) C EnSpm-N46_DR      DNA/CMC-EnSpm?       (1451)   2289    2201 2624792  
   207   23.4  1.3  0.0  chr3              62546249 62546325    (82164) + Polinton-4_DR     DNA/Maverick          17897  17974  (2313) 2624793 *
   557   22.7  0.7  2.8  chr3              62546262 62546406    (82083) C DNA7-N2_DR        DNA/hAT-hAT6          (428)   1586    1445 2624794  
   308   25.5  6.1  7.4  chr3              62546264 62546303    (82186) C DNA8-28_DR        DNA/hAT              (3931)   3211    3049 2624795 *
   392   24.4  5.6  1.5  chr3              62546304 62546335    (82154) + DNA8-10_DR        DNA/hAT-Ac             3729   3832   (186) 2624796  
   451   20.7  0.0  0.0  chr3              62546336 62546422    (82067) + CryptonV-N5_DR    DNA/Crypton-V          4259   4345 (20192) 2624797  
  2036   11.0  1.3  0.6  chr3              62547293 62547602    (80887) + HE1_DR1           SINE/tRNA-V-RTE           1    312    (90) 2624798  
   243   24.0  2.5  5.2  chr3              62547343 62547354    (81135) + DNA8-9_DR         DNA/hAT-Ac              822    872   (579) 2624799 *
   269   27.4  0.0  0.0  chr3              62547599 62547660    (80829) C DNA-N22_DR        DNA                   (110)    658     597 2624800  
   212   17.1  0.0  6.4  chr3              62548143 62548192    (80297) + L1-6_DR           LINE/L1                2425   2471  (3222) 2624801  
   317   22.2  1.0  3.0  chr3              62548247 62548260    (80229) + EnSpm-8_DR        DNA/CMC-EnSpm          7682   7748  (1693) 2624802  
   630   17.7  0.0  0.9  chr3              62548261 62548374    (80115) + ANGEL             DNA/Kolobok              13    125   (184) 2624803  
   346   14.0  1.0  9.0  chr3              62548710 62548808    (79681) + EnSpm-15_DR       DNA/CMC-EnSpm          9110   9185  (2269) 2624804  
   576    4.6  0.0  0.7  chr3              62548872 62549024    (79465) + (GA)n             Simple_repeat             1    152     (0) 2624805  
   201   17.5  5.1  3.3  chr3              62548884 62548976    (79513) + hAT-N36_DR        DNA/hAT                 168    310  (1430) 2624806 *
   258    6.8  0.0  5.1  chr3              62548977 62549038    (79451) + CryptonV-2_DR     DNA/Crypton-V           754    812 (20999) 2624807  
   212   24.7  0.0  2.5  chr3              62548989 62549071    (79418) C Tx1-43_DR         LINE/L1-Tx1             (0)   5494    5414 2624808 *
   201   17.5  5.1  3.3  chr3              62549039 62549060    (79429) + hAT-N36_DR        DNA/hAT                 311    347  (1393) 2624806 *
  1276   22.7 19.6  0.4  chr3              62550351 62550793    (77696) C Harbinger-N19_DR  DNA/PIF-Harbinger       (7)    616      61 2624809  
   718   23.1  7.9  0.9  chr3              62551001 62551214    (77275) C EnSpm-N13_DR      DNA/CMC-EnSpm        (3808)  18341   18113 2624810  
   256    4.7  3.5  1.1  chr3              62551594 62551679    (76810) + hAT-N48B_DR       DNA/hAT-Ac             1583   1670   (470) 2624811 *
   300    1.4  0.0  5.6  chr3              62551604 62551679    (76810) + Helitron-2_DR     RC/Helitron           23606  23677  (3735) 2624812 *
   408   26.9  6.5  3.7  chr3              62551649 62551910    (76579) C EnSpm-N13_DR      DNA/CMC-EnSpm        (5018)  17131   16863 2624813  
   244   10.7  0.9  2.9  chr3              62551680 62551705    (76784) + ENSPM-6_DR        DNA/CMC-EnSpm         14850  14949 (17667) 2624814 *
   213    8.5  4.5  3.7  chr3              62551706 62551718    (76771) + Zisupton-7_DR     DNA/Zisupton          11415  11502  (5580) 2624815  
  1950   12.1 14.1  5.5  chr3              62552467 62552870    (75619) + DNA15TA1_DR       DNA/CMC-EnSpm             1    437     (5) 2624816  
   396   20.6  0.0  0.0  chr3              62553001 62553068    (75421) C L2-1B_DR          LINE/L2               (736)    272     205 2624817  
  2668   10.3  2.8  1.4  chr3              62553088 62553512    (74977) C piggyBac-N13_DR   DNA/PiggyBac          (362)    523      93 2624818  
   347   17.4  0.9  7.1  chr3              62553513 62553617    (74872) C DNA-2-30B_DR      DNA                    (73)    340     242 2624819  
   303   24.3  2.4 15.9  chr3              62553618 62553721    (74768) + HATN12B_DR        DNA/hAT-Ac              219    400   (179) 2624820 *
   485   17.2  7.5  0.0  chr3              62553631 62553723    (74766) + DNA-2-30B_DR      DNA                     298    397    (16) 2624821  
   207   17.9  0.0 23.1  chr3              62553678 62553757    (74732) C Gypsy47-I_DR      LTR/Gypsy            (4859)    210     146 2624822 *
   230   19.5  3.7  6.2  chr3              62553696 62553777    (74712) C L1-11_DR          LINE/L1                (94)   7230    7151 2624823 *
   328   13.7  6.8  1.3  chr3              62553706 62553779    (74710) + hAT-N159_DR       DNA/hAT-Ac             1431   1508   (314) 2624824 *
   374   13.3  0.0  1.2  chr3              62553719 62553802    (74687) + DNA6-6_DR         DNA                    9925  10007  (1274) 2624825 *
   456   10.3  2.7  2.7  chr3              62553728 62553837    (74652) + Polinton-4N1_DR   DNA/Maverick           4734   4843  (5593) 2624826  
   345   18.8  3.3  4.1  chr3              62553731 62553852    (74637) + EnSpm-7_DR        DNA/CMC-EnSpm          7094   7214  (3820) 2624827 *
   247   15.2  6.5  1.8  chr3              62553803 62553819    (74670) C DNA-N43_DR        DNA/TcMar-Fot1        (393)    637     550 2624828 *
   210   15.9 15.9  0.0  chr3              62554077 62554145    (74344) + BHIKHARI-4-I_DR   LTR/ERV1                625    704  (4236) 2624829  
   327   24.5  2.9  1.9  chr3              62554377 62554480    (74009) + DNA-8-26_DR       DNA/hAT-Tip100         1327   1431   (743) 2624830 *
   486   22.3  8.3  0.0  chr3              62554396 62554424    (74065) C DNA-2-30B_DR      DNA                     (2)    411     242 2624831  
   583   19.5  2.3  0.0  chr3              62554425 62554552    (73937) + DNA-2-30_DR       DNA                      32    162   (226) 2624832  
   605   16.6 14.9  1.3  chr3              62554590 62554723    (73766) C L2-1B_DR          LINE/L2               (736)    272     121 2624833  
   336   22.9  1.0  3.1  chr3              62554818 62554916    (73573) + EnSpm-6N1_DR      DNA/CMC-EnSpm          1089   1185  (8051) 2624834 *
   646   20.0  2.9  0.0  chr3              62554833 62554972    (73517) + DNAX-25_DR        DNA/Zisupton           1139   1282  (2145) 2624835  
   457   20.6  1.8  1.8  chr3              62554888 62554996    (73493) C EnSpm-N11_DR      DNA/CMC-EnSpm        (3799)   1554    1446 2624836 *
   402   18.2  0.0  7.8  chr3              62555242 62555366    (73123) C Zisupton-7_DR     DNA/Zisupton         (5544)  11538   11423 2624837  
   229   26.5  4.8  0.0  chr3              62555245 62555263    (73226) C DIRS-15B_DR       LTR/Ngaro            (1196)   4113    3963 2624838 *
   278   19.5  2.4  1.6  chr3              62555264 62555388    (73101) + EnSpm-21_DR       DNA/CMC-EnSpm          6873   6998  (2152) 2624839 *
   309   20.2  0.0  3.9  chr3              62555283 62555359    (73130) + Helitron-2_DR     RC/Helitron            6014   6086 (21326) 2624840  
 64368    1.3  1.9  1.0  chr3              62555360 62563675    (64814) C CryptonV-N5_DR    DNA/Crypton-V           (0)  24537   15364 2624841  
   856   10.1  5.4  0.0  chr3              62563777 62563924    (64565) + DNA9-3_DR         DNA/MULE-MuDR?         9468   9623  (1756) 2624842  
   365   29.1  0.7  2.2  chr3              62563804 62563940    (64549) C hAT-N70_DR        DNA/hAT?              (669)    656     522 2624843 *
   566   18.6  0.0  0.0  chr3              62563821 62563938    (64551) + DNA8-26_DR        DNA                    1410   1527  (3003) 2624844 *
  8789    1.0  7.5  0.0  chr3              62563866 62564882    (63607) C CryptonV-N5_DR    DNA/Crypton-V        (8364)  16173   15081 2624845  
   210   20.4 18.4  6.4  chr3              62563939 62563955    (64534) C Harbinger-8_DR    DNA/PIF-Harbinger    (1053)   1247    1124 2624846 *
   469    9.4  0.0  0.0  chr3              62564883 62564946    (63543) + HATN5_DR          DNA/hAT-Ac                1     64  (1092) 2624847 *
  4823    2.1  0.5  0.2  chr3              62564922 62565482    (63007) C CryptonV-N5_DR    DNA/Crypton-V       (11355)  13182   12620 2624848  
  2085    3.8  0.0  6.0  chr3              62565474 62565754    (62735) C L2-2_DRe          LINE/L2                 (3)   4235    3971 2624849 *
  6888    0.4  0.0  0.0  chr3              62565855 62566602    (61887) C CryptonV-N1_DR    DNA/Crypton-V        (9303)    748       1 2624850  
   447   15.5  0.7  9.2  chr3              62566603 62566675    (61814) C DNA6-6_DR         DNA                  (1285)   9996    9935 2624851  
   406   14.2  0.0  0.9  chr3              62566578 62566691    (61798) C Polinton-4N1_DR   DNA/Maverick         (5602)   4834    4722 2624852 *
   677    4.7  0.0  2.3  chr3              62566591 62566770    (61719) C Zisupton-7_DR     DNA/Zisupton         (5548)  11534   11376 2624853  
   479    7.9  7.6  3.1  chr3              62566592 62566775    (61714) + DNA-N43_DR        DNA/TcMar-Fot1          533    724   (330) 2624854 *
   215   22.2  3.2  1.3  chr3              62566638 62566658    (61831) + Gypsy120-LTR_DR   LTR/Gypsy                40    195   (839) 2624855 *
   387   17.4  0.8  0.0  chr3              62566659 62566790    (61699) + Polinton-1_DR     DNA/Maverick          17600  17732   (753) 2624856  
   223   22.2  7.1  3.5  chr3              62566688 62566827    (61662) C Polinton-4_DR     DNA/Maverick         (2305)  17982   17838 2624857 *
  3413   13.1  5.8  2.3  chr3              62566928 62567560    (60929) + DIRS-1-LTR_DR     LTR/Ngaro                 2    621     (1) 2624858  
   668   12.1 12.9  0.0  chr3              62567607 62567730    (60759) + Tc1-1_DR          DNA/TcMar-Tc1            43    182  (1443) 2624859  
   201   18.6  1.8  5.5  chr3              62567873 62567929    (60560) + Gypsy13-I_DR      LTR/Gypsy              2700   2754  (3734) 2624860  
   341   21.4  1.1  5.6  chr3              62568226 62568319    (60170) C ENSPM-6_DR        DNA/CMC-EnSpm       (18563)  14053   13964 2624861  
   282   18.4 11.6  2.9  chr3              62568251 62568345    (60144) C Gypsy122-LTR_DR   LTR/Gypsy             (709)    124      22 2624862 *
   337   20.6  4.0  3.0  chr3              62568264 62568363    (60126) C Rex1-31_DRe       LINE/Rex-Babar        (410)   3123    3023 2624863  
   318   22.1  0.0  4.4  chr3              62568309 62568322    (60167) C ENSPM-6_DR        DNA/CMC-EnSpm       (14685)  17931   17921 2624864 *
  1211    8.0 22.5  0.0  chr3              62568323 62568509    (59980) C Mariner-N8_DR     DNA/TcMar               (0)    229       1 2624865  
   509   24.7  6.5  1.6  chr3              62568510 62568691    (59798) + EnSpm-N13_DR      DNA/CMC-EnSpm          5136   5326 (16823) 2624866  
   276   13.7  0.0  0.0  chr3              62568647 62568697    (59792) + DNA-2-32_DR       DNA/CMC-EnSpm?         5335   5385  (3397) 2624867 *
   495   20.0  1.8  0.0  chr3              62568681 62568800    (59689) C DNA-2-30_DR       DNA                   (285)    128       1 2624868  
   834   12.1  0.0  6.0  chr3              62569308 62569483    (59006) + DNA-2-30_DR       DNA                       1    166   (222) 2624869  
   312   12.4  0.0  6.2  chr3              62570330 62570415    (58074) C EnSpm-N40B_DR     DNA/CMC-EnSpm         (732)   4775    4695 2624870 *
   355   17.3  1.8  0.0  chr3              62570340 62570449    (58040) + DNA8-10_DR        DNA/hAT-Ac             1584   1695  (2323) 2624871 *
   366   13.4  0.0  0.0  chr3              62570352 62570448    (58041) C Dada-U6_DR        DNA/Dada             (8082)    881     785 2624872  
   349   16.7  0.9  0.0  chr3              62570449 62570465    (58024) + hAT-N39_DR        DNA/hAT-Tip100         1251   1365   (229) 2624873  
   234   15.4  0.0  0.0  chr3              62570528 62570566    (57923) C TC1DR3B           DNA/TcMar-Tc1         (430)    459     421 2624874  
   246    6.1  0.0  0.0  chr3              62570674 62570706    (57783) + TDR3              DNA/hAT-Charlie          31     63   (130) 2624875  
   578   15.4  5.5  0.0  chr3              62570726 62570835    (57654) C TC1DR3B           DNA/TcMar-Tc1         (625)    264     149 2624874  
   759   20.5  4.8  1.6  chr3              62570839 62571026    (57463) + Harbinger-N25_DR  DNA/PIF-Harbinger         1    194   (382) 2624876  
   496   14.6 20.8  0.0  chr3              62571032 62571175    (57314) + SINE_TE           SINE/tRNA-V              13    186    (93) 2624877 *
  1969    9.2  1.8  2.4  chr3              62571056 62571391    (57098) + HE1_DR1           SINE/tRNA-V-RTE          51    384    (18) 2624878  
   301   17.0  0.0  1.9  chr3              62571394 62571447    (57042) + Harbinger-N25_DR  DNA/PIF-Harbinger       372    424   (152) 2624879  
   426   10.9  0.0  1.1  chr3              62571771 62571863    (56626) + EnSpm-7_DR        DNA/CMC-EnSpm          7078   7169  (3865) 2624880  
   334   13.8  2.1  3.1  chr3              62571787 62571883    (56606) C Helitron-2_DR     RC/Helitron         (21319)   6093    5998 2624881 *
  2198   12.9  1.6  0.0  chr3              62572305 62572685    (55804) C HarbingerN1_DR    DNA/PIF-Harbinger      (20)    630     244 2624882  
   281   25.8  0.0  0.4  chr3              62573221 62573312    (55177) C hAT-N142_DR       DNA/hAT?              (241)   1195    1121 2624883  
   623   22.3 22.2  0.6  chr3              62574720 62575016    (53473) C TE-X-17_DR        Unknown                (44)    408      48 2624884  
   346   30.5  2.9  2.9  chr3              62575435 62575606    (52883) + L2-5_DRe          LINE/L2                1329   1500   (727) 2624885  
   753   15.8 20.3  1.2  chr3              62576611 62576827    (51662) C DNA-N23_DR        DNA                     (0)    398     141 2624886  
   264   10.9 10.9  0.0  chr3              62576830 62576884    (51605) + DNAX-18_DR        DNA/Merlin              241    301   (457) 2624887  
   361   19.8  1.1  1.1  chr3              62577284 62577370    (51119) C L2-2_DRe          LINE/L2                 (5)   4233    4147 2624888  
   345   18.8  3.2  1.5  chr3              62577430 62577531    (50958) C LINEX-2_DR        Retroposon            (299)    245     162 2624889  
   576   17.4 10.4  1.4  chr3              62577606 62577739    (50750) + TDR19             DNA/hAT-Charlie          36    181   (224) 2624890  
   323    6.5  0.0  2.2  chr3              62578407 62578453    (50036) + TDR19             DNA/hAT-Charlie         136    181   (224) 2624891  
   239    3.3  0.0  0.0  chr3              62579551 62579580    (48909) C ENSPM-6_DR        DNA/CMC-EnSpm       (18583)  14033   14004 2624892  
   810   27.9 12.8  0.0  chr3              62579733 62580145    (48344) + L1-113_DR         LINE/L1                4722   5187   (231) 2624893  
   235   14.3  0.0  0.0  chr3              62580231 62580272    (48217) + TDR16             DNA/Merlin               21     62   (251) 2624894  
   208   17.6  8.7 14.0  chr3              62580248 62580419    (48070) + DNA2-8_DR         DNA/CMC-EnSpm          3630   3793   (614) 2624895 *
   353   19.4  1.4 10.2  chr3              62580304 62580441    (48048) + TDR16             DNA/Merlin              138    264    (49) 2624896  
   262   15.3  1.3  6.8  chr3              62580464 62580540    (47949) + DNA9-3_DR         DNA/MULE-MuDR?          801    873 (10506) 2624897  
   245   12.1  5.2  0.0  chr3              62580494 62580551    (47938) + DNA-6-N5B_DR      DNA                    2391   2451  (1072) 2624898 *
   214   14.8  2.7  8.6  chr3              62580504 62580577    (47912) + Helitron-2_DR     RC/Helitron           24146  24215  (3197) 2624899 *
   206   23.3  6.3  7.3  chr3              62580507 62580617    (47872) + EnSpm-9_DR        DNA/CMC-EnSpm           932   1041  (7579) 2624900 *
   521   22.2  5.9  0.0  chr3              62581236 62581388    (47101) + EnSpm-N13_DR      DNA/CMC-EnSpm         18112  18273  (3876) 2624901  
   270    5.6  0.0  0.0  chr3              62582235 62582283    (46206) + (CAT)n            Simple_repeat             3     51     (0) 2624902  
   400   21.2  7.5  1.4  chr3              62582646 62582779    (45710) C DNA6-1B_DR        DNA/hAT-hAT5          (369)    467     326 2624903  
   511   19.0 12.5  1.2  chr3              62582849 62582992    (45497) + Crypton-N1_DR     DNA/Crypton-A            12    171   (313) 2624904  
   437   15.7  0.0  0.0  chr3              62583949 62584050    (44439) + (CAT)n            Simple_repeat             1    102     (0) 2624905  
   215   28.1  0.0  0.0  chr3              62584180 62584243    (44246) C hAT-31_DR         DNA/hAT-Ac           (2306)    774     711 2624906  
   337    4.9  0.0  0.0  chr3              62585344 62585425    (43064) C ENSPM-6_DR        DNA/CMC-EnSpm       (17682)  14934   14853 2624907 *
   452    1.6  0.0  0.0  chr3              62585358 62585485    (43004) + (CA)n             Simple_repeat             1    128     (0) 2624908 *
   922   18.8  0.8  3.4  chr3              62585395 62585636    (42853) C Helitron-2_DR     RC/Helitron          (3723)  23689   23454 2624909 *
  1338   11.3  0.5  0.0  chr3              62585445 62585665    (42824) C HE1_DR1           SINE/tRNA-V-RTE       (157)    245      24 2624910  
  1086   18.3  6.9  1.1  chr3              62585455 62585714    (42775) C hAT-N137_DR       DNA/hAT-Ac           (1000)   2571    2297 2624911 *
  1019   13.4  5.2  3.8  chr3              62586847 62587079    (41410) C Kolobok-N10_DR    DNA/Kolobok            (79)    564     329 2624912  
   404   15.0  8.2  5.0  chr3              62587282 62587379    (41110) + Kolobok-N10_DR    DNA/Kolobok             500    600    (43) 2624913  
   409   27.9  5.7  1.8  chr3              62588170 62588326    (40163) C DNA25TWA2_DR      DNA                   (627)    175      13 2624914  
   474   20.2 36.0  0.0  chr3              62588478 62588724    (39765) + EXPANDER1_DR      LINE/RTE-BovB          3024   3359     (6) 2624915  
   646   22.7  1.8  0.6  chr3              62588726 62588887    (39602) C DNA-2-4_DR        DNA                     (0)   1399    1236 2624916  
   521   23.1  0.0  3.9  chr3              62588888 62589022    (39467) C DNA-N23_DR        DNA                     (0)    398     269 2624917  
   264   17.0  1.9  0.0  chr3              62589033 62589085    (39404) C DNA-N23_DR        DNA                   (271)    127      74 2624917  
   231    9.4  0.0  0.0  chr3              62589087 62589118    (39371) C DNA-2-4_DR        DNA                  (1153)    246     215 2624918  
   410   24.8  4.6 10.9  chr3              62589390 62589430    (39059) + Helitron-2_DR     RC/Helitron            7864   7979 (19433) 2624919  
   437   21.6  0.0  9.8  chr3              62589431 62589620    (38869) + EnSpm-N47B_DR     DNA/CMC-EnSpm?         1260   1432     (0) 2624920  
  1292   15.8  1.1  2.6  chr3              62589621 62589736    (38753) C ANGEL             DNA/Kolobok           (164)    145      34 2624921  
   410   24.8  4.6 10.9  chr3              62589621 62589670    (38819) + Helitron-2_DR     RC/Helitron            7980   8128 (19284) 2624919 *
   645   18.2  1.6  0.0  chr3              62590042 62590162    (38327) C hAT-N115_DR       DNA/hAT              (1006)    123       1 2624922  
   250   17.4  0.0  0.0  chr3              62590168 62590213    (38276) + hAT-N50_DR        DNA/hAT-Ac                1     46   (655) 2624923  
  1457   18.1  9.9  5.6  chr3              62590225 62590739    (37750) + Kolobok-1N2_DR    DNA/Kolobok-T2           50    585   (105) 2624924  
   206   24.1  2.3  4.7  chr3              62592111 62592197    (36292) C L1-11_DR          LINE/L1                (89)   7235    7151 2624925 *
   391    6.3  6.3  0.0  chr3              62592141 62592219    (36270) + EnSpm-7_DR        DNA/CMC-EnSpm          7073   7156  (3878) 2624926  
   378    2.7  0.0  0.0  chr3              62592156 62592228    (36261) + DNA6-6_DR         DNA                    9945  10017  (1264) 2624927 *
   317    7.1  1.8  0.0  chr3              62592179 62592234    (36255) C Zisupton-1_DR     DNA/Zisupton          (513)   9116    9060 2624928 *
   225   17.3  0.0  6.9  chr3              62592189 62592250    (36239) + DNA9-3_DR         DNA/MULE-MuDR?          842    899 (10480) 2624929 *
   371   25.3  3.4  3.1  chr3              62592792 62592979    (35510) C piggyBac-N5C_DR   DNA/PiggyBac?           (0)   2311    2210 2624930  
   315   25.8  2.2  4.4  chr3              62593063 62593200    (35289) C piggyBac-N5_DR    DNA/PiggyBac?         (322)   1814    1680 2624931  
   521   21.4  1.5  1.5  chr3              62593424 62593556    (34933) C L2-1B_DR          LINE/L2               (274)    734     602 2624932  
   501   17.6  0.0  0.0  chr3              62593651 62593735    (34754) C Harbinger-3N2_DR  DNA/PIF-Harbinger     (187)     85       1 2624933  
   608   15.1  8.8  8.4  chr3              62594105 62594119    (34370) + HATN12_DR         DNA/hAT-Ac              148    243   (336) 2624934  
   845   14.8  7.8  0.5  chr3              62594120 62594323    (34166) C DNA-2-30B_DR      DNA                     (0)    413     195 2624935  
   608   15.1  8.8  8.4  chr3              62594324 62594342    (34147) + HATN12_DR         DNA/hAT-Ac              244    386   (193) 2624934  
  3656    4.8 11.5  1.5  chr3              62594595 62595140    (33349) + Rex1-40_DRe       LINE/Rex-Babar         2729   3328    (21) 2624936  
   322   21.7  6.0  0.0  chr3              62595160 62595242    (33247) + hAT-N141_DR       DNA/hAT-Charlie          72    159    (35) 2624937  
  3137    3.3  0.8  0.0  chr3              62596183 62596578    (31911) C EnSpm-22N2_DR     DNA/CMC-EnSpm        (4701)    846     448 2624938  
   319   13.2  2.1  2.1  chr3              62596707 62596799    (31690) C Polinton-4_DR     DNA/Maverick         (3091)  17196   17104 2624939  
   279    8.3  3.6  0.0  chr3              62596725 62596808    (31681) + Zisupton-6_DR     DNA/Zisupton           9374   9460 (12656) 2624940 *
  1163   20.1 16.0  1.4  chr3              62597024 62597341    (31148) C Harbinger-N25_DR  DNA/PIF-Harbinger       (0)    576     213 2624941  
  4268    0.2  0.0  0.0  chr3              62598157 62598677    (29812) C EnSpmN1_DR        DNA/CMC-EnSpm           (0)   6581    6061 2624942  
 38507    0.4  0.2  0.6  chr3              62598778 62603353    (25136) C EnSpmN1_DR        DNA/CMC-EnSpm        (2022)   4559       1 2624943  
  1551   19.3 11.3  1.8  chr3              62603608 62604060    (24429) C EnSpm-4N1_DR      DNA/CMC-EnSpm         (160)   2741    2255 2624944  
  2494   14.5  5.6  1.1  chr3              62604068 62604603    (23886) C EnSpm-4N3_DR      DNA/CMC-EnSpm        (1050)   1448     889 2624945  
  3689   18.5  2.7  3.3  chr3              62605832 62606597    (21892) + TDR13B            DNA                       1    762     (1) 2624946  
  1252   11.2  1.8  0.2  chr3              62606643 62606856    (21633) + hAT-N4C_DR        DNA/hAT-Charlie           1    377    (19) 2624947  
   219   14.3  0.0  0.0  chr3              62607017 62607051    (21438) + CryptonV-1_DR     DNA/Crypton-V         14579  14613  (3260) 2624948  
 25945    1.6  3.7  0.7  chr3              62607189 62610423    (18066) C DNA9TA1_DR        DNA/CMC-EnSpm           (0)   3333       1 2624949  
   203   10.5  5.3  0.0  chr3              62610392 62610429    (18060) + MuDR-1_DR         DNA/MULE-NOF?          6350   6389  (1024) 2624950 *
   268   14.7  9.2  1.2  chr3              62610475 62610550    (17939) C Dada-U1A_DR       DNA/Dada             (7293)   3686    3605 2624951  
   249   15.8  9.2  5.6  chr3              62610551 62610561    (17928) C CryptonV-N4_DR    DNA/Crypton-V       (12100)   1393    1304 2624952  
   809    5.5  0.0  0.0  chr3              62610692 62610801    (17688) C CR1-10_DR         LINE/L2                 (0)   2284    2175 2624953  
   625   13.2 14.5  1.6  chr3              62611279 62611470    (17019) C DNA8-3B_DR        DNA/hAT-Tip100          (0)   1707    1513 2624954  
  1366   13.4  3.6  2.1  chr3              62611471 62611751    (16738) + L2-33_DRe         LINE/L2                1143   1427    (21) 2624955  
   459   20.0  3.2  2.6  chr3              62611626 62611779    (16710) + LINEX-1_DR        Retroposon               98    252   (553) 2624956 *
  1037   15.2  6.1  2.1  chr3              62611687 62611914    (16575) + SINE_DR1          SINE                     22    258     (0) 2624957  
   886   12.8  8.6  0.0  chr3              62611919 62612105    (16384) + TDR7              DNA                       2    204   (337) 2624958  
   372   20.0  1.2  0.0  chr3              62612159 62612238    (16251) + TDR7              DNA                     347    427   (114) 2624959  
   201    9.1  2.1  6.7  chr3              62613534 62613580    (14909) + SINE3-1           SINE/5S-Deu-L2          534    578    (12) 2624960  
  5168   13.6 21.1  1.7  chr3              62613694 62615064    (13425) + EnSpm-4N3_DR      DNA/CMC-EnSpm             1   1632   (866) 2624961  
   714   15.0  0.7  0.4  chr3              62615070 62615221    (13268) + EnSpm-4N3_DR      DNA/CMC-EnSpm          1902   2038   (460) 2624962  
   226   13.9  0.0  0.0  chr3              62615473 62615508    (12981) + hAT-N64B_DR       DNA/hAT-Ac             1119   1154  (2645) 2624963 *
  1087   20.7  1.7  4.3  chr3              62615477 62615764    (12725) C CryptonV-N3_DR    DNA/Crypton-V       (19460)   1203     923 2624964  
   313   17.9  5.1  0.0  chr3              62616117 62616194    (12295) C Nimb-15_DR        LINE/I                  (7)   5199    5118 2624965  
   347   24.4  1.4  8.0  chr3              62616493 62616639    (11850) + hAT-N109_DR       DNA/hAT-Ac                2    139   (514) 2624966  
  1097    9.9  2.2  1.1  chr3              62618183 62618366    (10123) + Penelope-2_DR     LINE/Penelope            67    252  (3476) 2624967  
  1284   18.0 11.9  4.2  chr3              62619037 62619413     (9076) + L1-128_DR         LINE/L1                3052   3456   (712) 2624968  
  1794   15.7  8.4  1.8  chr3              62619417 62619770     (8719) C L2-5_DRe          LINE/L2               (119)   2108    1731 2624969  
  6417   10.5 12.6  3.7  chr3              62619771 62621148     (7341) C Harbinger-5N1B_DR DNA/PIF-Harbinger       (0)   1946     451 2624970  
  3795   10.9 12.8 14.1  chr3              62621403 62622469     (6020) C Harbinger-5N1B_DR DNA/PIF-Harbinger     (891)   1055       1 2624971  
   443   11.8  0.0  0.0  chr3              62622481 62622548     (5941) C L2-5_DRe          LINE/L2               (926)   1301    1234 2624969 *
   787   13.9  9.2  0.5  chr3              62622546 62622740     (5749) C L2-5_DRe          LINE/L2              (1142)   1085     874 2624969  
   517   22.8 16.6  2.2  chr3              62622750 62622906     (5583) C Harbinger-8N2_DR  DNA/PIF-Harbinger     (369)    179       1 2624972  
   248   11.6  2.3  0.0  chr3              62622907 62622948     (5541) C L2-5_DRe          LINE/L2              (1901)    326     284 2624969  
   549   20.4  1.8  0.0  chr3              62622965 62623077     (5412) + Harbinger-N29_DR  DNA/PIF-Harbinger         1    115  (1890) 2624973  
  1101   15.1 33.9  1.3  chr3              62623087 62623717     (4772) + Harbinger-N29_DR  DNA/PIF-Harbinger       404   1237   (768) 2624974  
   838   13.1 17.1  0.4  chr3              62624235 62624433     (4056) C L2-5_DRe          LINE/L2              (1122)   1105     874 2624975  
   554   20.3 18.6  2.2  chr3              62624443 62624598     (3891) C Harbinger-8N2_DR  DNA/PIF-Harbinger     (367)    181       1 2624976  
   368    6.9  3.5  0.0  chr3              62624599 62624655     (3834) C L2-5_DRe          LINE/L2              (1901)    326     268 2624977  
   990   14.7  7.1  3.4  chr3              62624660 62624885     (3604) + Harbinger-N29_DR  DNA/PIF-Harbinger         1    234  (1771) 2624978  
   214    6.9  0.0  0.0  chr3              62624928 62624956     (3533) + Harbinger-N29_DR  DNA/PIF-Harbinger       332    360  (1645) 2624979 *
   315   15.8  1.8  0.0  chr3              62624954 62625010     (3479) + Harbinger-N29_DR  DNA/PIF-Harbinger       489    546  (1459) 2624980  
   255    7.2  0.0  4.8  chr3              62625052 62625095     (3394) C Mariner-N5B_DR    DNA/TcMar            (5823)   3621    3580 2624981 *
   452   24.2  5.3  5.8  chr3              62625074 62625095     (3394) C Helitron-2_DR     RC/Helitron         (17819)   9593    9573 2624982  
   982   17.3  0.5  0.5  chr3              62625096 62625287     (3202) C TDR3              DNA/hAT-Charlie         (0)    193       2 2624983  
   278   18.1 23.6 10.2  chr3              62625297 62625690     (2799) + DNA9-N1_DR        DNA/MULE-NOF           1997   2438  (2578) 2624984 *
  1879   15.4 23.9  8.8  chr3              62625377 62626342     (2147) + Harbinger-N29_DR  DNA/PIF-Harbinger       906   2005     (0) 2624985  
   381   18.6 10.8  1.2  chr3              62626354 62626511     (1978) C L2-5_DRe          LINE/L2              (1986)    241      69 2624986  
  1472   15.8  1.8 12.6  chr3              62627660 62628484        (5) + SAT-28_DR         Satellite                 1    736     (0) 2624987  
  1670   13.3  1.0  0.0  chr4                     1      293 (78093422) C TC1DR2            DNA/TcMar-Tc1         (577)    299       4 2624988  
   298   18.6  5.8  1.1  chr4                   226      312 (78093403) C DNA8-25_DR        DNA                  (3042)    925     835 2624989 *
   715   19.4 23.8  1.1  chr4                   315      746 (78092969) + Mariner-N31_DR    DNA/TcMar-Tc1             1    529    (11) 2624990  
   257   18.8  2.2 12.7  chr4                   591      816 (78092899) + DNA-8-29_DR       DNA/hAT-Tip100          739    943    (77) 2624991 *
   418   14.0  3.1  7.1  chr4                   663      682 (78093033) C DNA9-6_DR         DNA                   (285)   7599    7524 2624992  
   461   22.1  3.2  0.8  chr4                   683      805 (78092910) C CryptonV-N4_DR    DNA/Crypton-V        (8461)   5032    4907 2624993 *
   688   10.4  0.0  3.8  chr4                   716      825 (78092890) + EnSpm-N40B_DR     DNA/CMC-EnSpm          2178   2283  (3224) 2624994  
   451    7.4  9.0  0.8  chr4                   717      838 (78092877) + Helitron-4_DR     RC/Helitron           13414  13545 (18323) 2624995 *
  3337   13.7  5.2  0.9  chr4                   737     1350 (78092365) C Helitron-N3B_DR   RC/Helitron          (4137)   2467    1828 2624996  
   418   14.0  3.1  7.1  chr4                   806      823 (78092892) C DNA9-6_DR         DNA                   (285)   7523    7445 2624992 *
   374   14.2  0.0  7.5  chr4                   826      859 (78092856) C ZFERV-2-I_DR      LTR/ERV1             (9752)    812     679 2624997  
   300   16.6  6.0  2.5  chr4                  1247     1363 (78092352) C EnSpm-16_DR       DNA/CMC-EnSpm        (9076)    708     588 2624998 *
   391   13.4  1.2  0.0  chr4                  1288     1369 (78092346) + CryptonV-2_DR     DNA/Crypton-V          8912   8994 (12817) 2624999  
   508   17.9 11.3  4.7  chr4                  1822     1962 (78091753) C Harbinger-N31B_DR DNA/PIF-Harbinger       (5)    676     527 2625000 *
   683   15.0  7.5  4.8  chr4                  1948     1967 (78091748) C MuDR-2_DR         DNA/MULE-MuDR        (3660)  20273   20250 2625001  
  1867    5.7 16.3  3.5  chr4                  1968     2293 (78091422) + SINE2-3_DR        SINE/tRNA-V-RTE           2    367     (1) 2625002  
   960   13.7 19.4  6.7  chr4                  2025     2157 (78091558) C IS3EU-4_DR        DNA/IS3EU            (2254)  12775   12465 2625003 *
  1045    9.6  1.2  1.2  chr4                  2158     2326 (78091389) C hAT-N167B_DR      DNA/hAT-Charlie       (192)   1381    1213 2625004  
   960   13.7 19.4  6.7  chr4                  2327     2344 (78091371) C IS3EU-4_DR        DNA/IS3EU            (2254)  12464   12418 2625003 *
  1589   11.4  0.4  0.4  chr4                  2335     2590 (78091125) C TDR24             DNA                   (188)    256       1 2625005  
   458   11.6  1.0 10.2  chr4                  2600     2695 (78091020) C hAT-N35B_DR       DNA/hAT-Ac              (0)   1612    1525 2625006  
   239   17.1 10.4  4.2  chr4                  2724     2790 (78090925) C hAT-N21B_DR       DNA/hAT-Ac            (371)    930     860 2625007  
   709    8.0  0.0  6.9  chr4                  3468     3575 (78090140) + Helitron-2_DR     RC/Helitron           11761  11861 (15551) 2625008  
   488   13.1  0.0  4.3  chr4                  3473     3616 (78090099) + ERV1-7_DR-I       LTR/ERV1               1697   1834  (4869) 2625009 *
  1583   17.4  3.8  2.7  chr4                  3512     3575 (78090140) C EnSpm-N47_DR      DNA/CMC-EnSpm?        (423)   2594    2526 2625010  
  2304    8.9 14.1  0.7  chr4                  3576     4052 (78089663) C Mariner-N31_DR    DNA/TcMar-Tc1           (0)    540       1 2625011  
   547   13.3  0.8  0.0  chr4                  3576     3588 (78090127) + CryptonV-3_DR     DNA/Crypton-V           423    514 (22939) 2625012 *
   298   18.6  5.8  1.1  chr4                  4055     4073 (78089642) + DNA8-25_DR        DNA                     835    857  (3110) 2625013  
  4078   16.4  3.3  1.7  chr4                  4074     4930 (78088785) + TC1DR2            DNA/TcMar-Tc1             4    873     (3) 2625014  
   474   25.3  1.1  3.9  chr4                  4766     4950 (78088765) + Merlin-2_DR       DNA/Merlin             6289   6468  (7453) 2625015 *
   414   15.2  7.5  1.0  chr4                  4980     5072 (78088643) + LINEX-1_DR        Retroposon              403    501   (304) 2625016  
   308   18.1  2.3  5.9  chr4                  5078     5165 (78088550) C DNA-N24_DR        DNA                   (892)     85       1 2625017  
  1845   16.4  4.8  5.5  chr4                  5166     5201 (78088514) + CryptonV-N4_DR    DNA/Crypton-V          8841   9240  (4253) 2625018  
  2685    3.9  2.5  2.2  chr4                  5202     5568 (78088147) + SINE2-3_DR        SINE/tRNA-V-RTE           1    368     (0) 2625019  
   960    8.9  1.2  5.7  chr4                  5438     5603 (78088112) C DNA9-6_DR         DNA                  (3290)   4594    4436 2625020 *
   211   17.4  0.0  0.0  chr4                  5827     5872 (78087843) C DNA6-4_DR         DNA                  (1357)   2182    2137 2625021 *
   334   18.1  1.7  7.3  chr4                  5849     6021 (78087694) + DNA-N43_DR        DNA/TcMar-Fot1          558    721   (333) 2625022 *
   360   10.3  0.2  2.5  chr4                  5919     6044 (78087671) C Polinton-4N1_DR   DNA/Maverick         (5604)   4832    4722 2625023  
   230   15.6  1.2  4.5  chr4                  5921     5955 (78087760) + EnSpm-21_DR       DNA/CMC-EnSpm          6824   6930  (2220) 2625024 *
   584    1.4  0.0  5.5  chr4                  5956     6032 (78087683) C DNA6-6_DR         DNA                  (1274)  10007    9935 2625025  
   522   10.3  0.0 14.8  chr4                  6022     6150 (78087565) + (CA)n             Simple_repeat             1    257     (0) 2625026 *
   308    6.5  0.0  3.7  chr4                  6033     6067 (78087648) + Zisupton-6_DR     DNA/Zisupton           9379   9486 (12630) 2625027 *
   202   19.0  0.0  2.0  chr4                  6060     6161 (78087554) + Helitron-2_DR     RC/Helitron            6013   6112 (21300) 2625028 *
   230   15.6  1.2  4.5  chr4                  6068     6081 (78087634) + EnSpm-21_DR       DNA/CMC-EnSpm          6931   6979  (2171) 2625024 *
   238   12.2  0.0  2.4  chr4                  6080     6163 (78087552) C hAT-N48B_DR       DNA/hAT-Ac            (467)   1673    1592 2625029 *
   247   14.5  0.0  2.6  chr4                  6097     6174 (78087541) + ENSPM-6_DR        DNA/CMC-EnSpm         13950  14025 (18591) 2625030  
   379   12.5  0.0  0.0  chr4                  6382     6437 (78087278) + DNA-N15_DR        DNA                      78    133   (272) 2625031  
   251   18.8 11.4  6.6  chr4                  6386     6435 (78087280) + hAT-N53B_DR       DNA/hAT-Ac             1413   1501  (2676) 2625032 *
   414    8.9  0.0  0.0  chr4                  6436     6491 (78087224) + DNA-N15_DR        DNA                      78    133   (272) 2625033  
   233   24.1  3.6  4.9  chr4                  6463     6489 (78087226) + Zisupton-7_DR     DNA/Zisupton            395    476 (16606) 2625034 *
   424    7.1  0.0  0.0  chr4                  6490     6545 (78087170) + DNA-N15_DR        DNA                      78    133   (272) 2625035  
   251   18.8 11.4  6.6  chr4                  6492     6516 (78087199) + hAT-N53B_DR       DNA/hAT-Ac             1502   1549  (2628) 2625032 *
   309   12.3  3.5  0.0  chr4                  6544     6600 (78087115) + DNA-N15_DR        DNA                      78    136   (269) 2625036  
   248   22.1  4.4  5.6  chr4                  6557     6595 (78087120) + hAT-N53_DR        DNA/hAT-Ac             1430   1600  (2080) 2625037 *
   320    9.4  5.7  0.0  chr4                  6596     6648 (78087067) + DNA-N15_DR        DNA                      78    133   (272) 2625038 *
   399   10.7  0.0  0.0  chr4                  6647     6702 (78087013) + DNA-N15_DR        DNA                      78    133   (272) 2625038  
   398   10.5  0.0  0.0  chr4                  6700     6756 (78086959) + DNA-N15_DR        DNA                      77    133   (272) 2625038 *
   248   22.1  4.4  5.6  chr4                  6703     6727 (78086988) + hAT-N53_DR        DNA/hAT-Ac             1601   1721  (1959) 2625037 *
   325   16.1  0.0  0.0  chr4                  6755     6810 (78086905) + DNA-N15_DR        DNA                      78    133   (272) 2625039 *
   393    9.8  1.6  0.0  chr4                  6808     6868 (78086847) + DNA-N15_DR        DNA                      77    138   (267) 2625039  
   220   24.4  8.4  1.1  chr4                  6811     6835 (78086880) + hAT-N53B_DR       DNA/hAT-Ac             1463   1549  (2628) 2625040 *
   374   13.9  7.6  0.0  chr4                  6854     6932 (78086783) + DNA-N15_DR        DNA                      59    143   (262) 2625041  
   273   18.5  8.1  0.5  chr4                  6933     6966 (78086749) + hAT-N53B_DR       DNA/hAT-Ac             1444   1549  (2628) 2625042  
   221   23.4  0.0  0.0  chr4                  6975     7021 (78086694) C DNA-5-8_DR        DNA/hAT-hAT5          (692)    788     742 2625043  
  1234   10.6 19.2  0.0  chr4                  7052     7316 (78086399) + DNA-N15_DR        DNA                      82    397     (8) 2625044  
  1266   26.1  9.9  4.5  chr4                  7766     9691 (78084024) + MOSAT_DR          Satellite                 1   2029   (981) 2625045  
   366   25.8  6.5  2.1  chr4                  9959     9980 (78083735) C Mariner-6_DR      DNA/TcMar-Tc1        (1350)    279     203 2625046  
   374   23.3  0.0  3.9  chr4                  9981    10114 (78083601) + EnSpm-6N1_DR      DNA/CMC-EnSpm          1321   1449  (7787) 2625047  
   366   25.8  6.5  2.1  chr4                 10115    10144 (78083571) C Mariner-6_DR      DNA/TcMar-Tc1        (1350)    202      86 2625046  
  1308    6.2  1.6  0.0  chr4                 10228    10420 (78083295) + DNA-TA-2_DR       DNA/CMC-EnSpm             1    196     (0) 2625048  
   962    9.7  1.0  0.1  chr4                 10785    12218 (78081497) C SAT-4_DR          Satellite              (42)   1447       1 2625049  
  2341   11.3  1.1  0.6  chr4                 12684    13047 (78080668) C SINE2-4_DR        SINE/tRNA-V-RTE         (0)    371       6 2625050  
  1322   24.8  0.6 18.4  chr4                 12690    13208 (78080507) C DNA9-3_DR         DNA/MULE-MuDR?       (1434)   9945    9505 2625051 *
   544   24.5  0.0  3.3  chr4                 13086    13271 (78080444) + (TG)n             Simple_repeat             1    180     (0) 2625052 *
   608   23.6  0.0  8.9  chr4                 13115    13286 (78080429) + Zisupton-7_DR     DNA/Zisupton          11377  11534  (5548) 2625053  
   436   29.4  2.8  0.0  chr4                 13272    13295 (78080420) C Zisupton-6_DR     DNA/Zisupton        (13414)   8701    8486 2625054 *
   205   24.5  0.0  0.0  chr4                 13464    13516 (78080199) C Tn1000            ARTEFACT             (3846)   2135    2083 2625055  
   229   12.9  0.0  0.0  chr4                 13519    13580 (78080135) + EnSpm-N46_DR      DNA/CMC-EnSpm?         2208   2269  (1471) 2625056 *
   286   11.3  0.0  2.8  chr4                 13526    13598 (78080117) + DNA9TA1_DR        DNA/CMC-EnSpm          2064   2134  (1199) 2625057 *
   611   17.6  1.7 11.4  chr4                 13535    13707 (78080008) C hAT-N48B_DR       DNA/hAT-Ac            (474)   1666    1509 2625058  
   218   13.7  2.6  4.0  chr4                 13646    13721 (78079994) C hAT-N180_DR       DNA/hAT?              (262)    889     815 2625059 *
   201   22.5  2.7  2.7  chr4                 13796    13868 (78079847) + EnSpm-N36_DR      DNA/CMC-EnSpm          1205   1277  (1948) 2625060 *
   259   21.1 11.2  7.9  chr4                 13846    13943 (78079772) C TDR8B             DNA/hAT-Ac            (286)    677     577 2625061 *
   615   16.8 14.0  0.6  chr4                 13937    14086 (78079629) + EnSpm-N11_DR      DNA/CMC-EnSpm          1560   1729  (3624) 2625062 *
  1389    7.5 12.3  0.0  chr4                 13953    14180 (78079535) + HE1_DR1           SINE/tRNA-V-RTE           9    264   (138) 2625063 *
  2854   12.7  6.1  0.9  chr4                 14179    14701 (78079014) + TC1DR2            DNA/TcMar-Tc1            44    593   (283) 2625064  
  1913    8.8  2.2  5.7  chr4                 14730    15091 (78078624) + REX1-5_DR         LINE/Rex-Babar         2307   2656     (3) 2625065  
  1582   10.3  8.4  0.0  chr4                 15097    15357 (78078358) + TC1DR2            DNA/TcMar-Tc1           361    643   (233) 2625066  
  9015    3.6  2.8  0.0  chr4                 15373    16496 (78077219) + TDR8              DNA/PIF-Harbinger         1   1155     (0) 2625067  
   272   16.0  6.3  5.0  chr4                 15406    15442 (78078273) C TDR8B             DNA/hAT-Ac            (128)    831     756 2625068 *
   314    2.6  0.0  0.0  chr4                 16464    16501 (78077214) C Harbinger-2_DR    DNA/PIF-Harbinger    (4289)     38       1 2625069  
  1695   10.9  7.6  0.0  chr4                 16544    16846 (78076869) + DNA8-12_DR        DNA                       1    326     (0) 2625070  
   749   12.1 20.7  2.6  chr4                 16855    17046 (78076669) C DNA8-3C_DR        DNA/hAT-Tip100          (0)    305       1 2625071  
   874    9.6  0.7  0.0  chr4                 17072    17206 (78076509) C TC1DR2            DNA/TcMar-Tc1         (599)    277     142 2625072  
   360    7.2  0.0  0.0  chr4                 17573    17655 (78076060) C Polinton-4N1_DR   DNA/Maverick         (5613)   4823    4741 2625073  
   240    6.7  0.0  0.0  chr4                 17619    17663 (78076052) C DNA-N4_DR         DNA                   (324)    718     674 2625074 *
   268   17.3  2.7  0.0  chr4                 17764    17838 (78075877) C ENSPM-6_DR        DNA/CMC-EnSpm       (18618)  13998   13932 2625075  
   263   33.6  0.0  5.0  chr4                 17774    17942 (78075773) C DNA-N43_DR        DNA/TcMar-Fot1        (347)    707     547 2625076 *
   224   13.1  1.6  0.0  chr4                 17901    17961 (78075754) + EnSpm-N13_DR      DNA/CMC-EnSpm          5974   6035 (16114) 2625077 *
   200   19.4  1.3 11.6  chr4                 18051    18126 (78075589) + Dada-tL_DR        DNA/Dada               9832   9900   (507) 2625078 *
   207   23.8  0.0  1.6  chr4                 18064    18127 (78075588) + EnSpm-7_DR        DNA/CMC-EnSpm          7077   7139  (3895) 2625079  
   242   17.6 14.6  6.3  chr4                 18192    18215 (78075500) C DNA9-5_DR         DNA                  (1777)   3150    3078 2625080  
   256   17.6  1.4  1.4  chr4                 18216    18284 (78075431) C Zisupton-7_DR     DNA/Zisupton        (16075)   1007     939 2625081 *
   375    6.5  3.5  2.1  chr4                 18236    18377 (78075338) + Zisupton-7_DR     DNA/Zisupton          11376  11519  (5563) 2625082  
   295    7.0  0.0  0.0  chr4                 18478    18534 (78075181) + EnSpm-7_DR        DNA/CMC-EnSpm          7114   7170  (3864) 2625083 *
   444   25.3 14.3  2.1  chr4                 18521    18730 (78074985) C hAT-N48_DR        DNA/hAT-Ac            (580)   1083     849 2625084  
  1245   11.3  2.5  0.5  chr4                 18864    19059 (78074656) C ENSPM-6_DR        DNA/CMC-EnSpm        (9867)  22749   22550 2625085  
   277   15.9  5.6  2.1  chr4                 19042    19131 (78074584) + LOOPERN3_DR       DNA/Kolobok-T2          563    655   (356) 2625086 *
   301   11.0  2.7  0.0  chr4                 19065    19137 (78074578) + EnSpm-N13_DR      DNA/CMC-EnSpm          5967   6041 (16108) 2625087 *
   304    6.3  0.0  1.6  chr4                 19074    19137 (78074578) + L1-56_DR          LINE/L1                4834   4896    (86) 2625088 *
   354   21.4  1.9  4.2  chr4                 19081    19194 (78074521) C ENSPM-6_DR        DNA/CMC-EnSpm       (18606)  14010   13936 2625089  
   234   19.1  0.0  2.4  chr4                 19138    19151 (78074564) C LOOPER-N5B_DR     DNA/Kolobok-T2        (363)   1151    1094 2625090 *
   316   20.2  6.0  0.0  chr4                 19195    19278 (78074437) + EnSpm-N14_DR      DNA/CMC-EnSpm          3535   3623   (957) 2625091  
   269   19.5  5.7  1.1  chr4                 19225    19312 (78074403) C DNA6-6_DR         DNA                  (1293)   9988    9897 2625092 *
   354   21.4  1.9  4.2  chr4                 19279    19293 (78074422) C ENSPM-6_DR        DNA/CMC-EnSpm       (18606)  13935   13925 2625089  
   269   32.2  0.5 11.9  chr4                 19313    19373 (78074342) C Zisupton-6_DR     DNA/Zisupton        (13208)   8908    8721 2625093  
   280   18.0  0.0  0.0  chr4                 19374    19434 (78074281) + hAT-N48C_DR       DNA/hAT-Ac             1683   1743   (556) 2625094  
   239   23.5  1.2  0.0  chr4                 19385    19465 (78074250) C EnSpm-N46_DR      DNA/CMC-EnSpm?       (1468)   2272    2191 2625095 *
   236   11.5  0.7 10.9  chr4                 19393    19665 (78074050) + Zisupton-6_DR     DNA/Zisupton           9213   9460 (12656) 2625096 *
   276   19.5  4.6  0.0  chr4                 19601    19687 (78074028) + Polinton-1_DR     DNA/Maverick          17675  17765   (720) 2625097 *
   317   11.8  0.0  2.9  chr4                 19620    19689 (78074026) + hAT-N131_DR       DNA/hAT-Ac              272    339  (1725) 2625098  
   265   21.2  2.7  7.5  chr4                 19690    19731 (78073984) C Zisupton-6_DR     DNA/Zisupton        (20915)   1201    1095 2625099  
   323   19.8  7.6  6.7  chr4                 19737    19856 (78073859) + DNA-X-2_DR        DNA                     668    777    (39) 2625100  
   262   13.9  1.3  4.1  chr4                 19874    19948 (78073767) + DNA-N43_DR        DNA/TcMar-Fot1          509    581   (473) 2625101 *
   284    3.6  5.4  0.0  chr4                 19893    19948 (78073767) + Zisupton-1_DR     DNA/Zisupton           9060   9118   (511) 2625102 *
   287   12.3  2.7  2.7  chr4                 19906    19980 (78073735) C DNA-6-N5B_DR      DNA                  (1075)   2448    2374 2625103  
   229   17.1 14.3  0.0  chr4                 19949    19959 (78073756) C DNA9-3_DR         DNA/MULE-MuDR?      (10493)    883     807 2625104 *
   263   21.0  1.7 11.1  chr4                 19981    20023 (78073692) C Zisupton-6_DR     DNA/Zisupton        (20914)   1202    1095 2625105 *
   290   19.0  0.0  5.4  chr4                 19991    20068 (78073647) C hAT-N35C_DR       DNA/hAT-Ac            (690)    901     828 2625106  
   231   25.6  1.4 13.7  chr4                 19997    20068 (78073647) C DNA-N43_DR        DNA/TcMar-Fot1        (337)    717     584 2625107 *
   231   32.1  0.0  0.9  chr4                 20069    20181 (78073534) + EnSpm-7_DR        DNA/CMC-EnSpm          7074   7185  (3849) 2625108 *
   368   25.0  0.7  0.0  chr4                 20089    20228 (78073487) + Zisupton-7_DR     DNA/Zisupton          11382  11522  (5560) 2625109  
   231   25.6  1.4 13.7  chr4                 20182    20209 (78073506) C DNA-N43_DR        DNA/TcMar-Fot1        (337)    583     528 2625107 *
   236    3.8  0.0  1.9  chr4                 20480    20533 (78073182) + hAT-N159_DR       DNA/hAT-Ac             1448   1500   (322) 2625110 *
   254   14.9  2.7  0.0  chr4                 20490    20563 (78073152) C EnSpm-N14_DR      DNA/CMC-EnSpm         (951)   3629    3554 2625111  
   200   12.3  5.4  1.3  chr4                 20534    20548 (78073167) + Polinton-4_DR     DNA/Maverick          17892  17963  (2324) 2625112 *
   366   16.2  0.0  0.9  chr4                 21151    21164 (78072551) C ENSPM-6_DR        DNA/CMC-EnSpm         (835)  31781   31677 2625113  
   388   13.0  0.0  0.0  chr4                 21165    21256 (78072459) + Zisupton-7_DR     DNA/Zisupton          11376  11467  (5615) 2625114  
   382   11.0  2.0  2.0  chr4                 21168    21269 (78072446) + hAT-N48B_DR       DNA/hAT-Ac             1583   1684   (456) 2625115 *
   536   22.0  9.8  0.9  chr4                 21921    22113 (78071602) C TC1DR2            DNA/TcMar-Tc1         (618)    258      49 2625116  
   304   27.4  0.0  0.0  chr4                 22216    22299 (78071416) C CryptonV-2_DR     DNA/Crypton-V       (16947)   4864    4781 2625117  
   226   20.6  5.9  0.0  chr4                 22585    22652 (78071063) C Harbinger-N25_DR  DNA/PIF-Harbinger     (410)    166      95 2625118  
   216   15.0  0.0  0.0  chr4                 22670    22709 (78071006) + ENSPM-6_DR        DNA/CMC-EnSpm         14837  14876 (17740) 2625119  
   201   15.6  4.4  0.0  chr4                 22671    22715 (78071000) C Polinton-1_DR     DNA/Maverick          (731)  17754   17708 2625120 *
  6794    5.9  1.0  0.5  chr4                 22939    23828 (78069887) C MuDR-N1_DR        DNA/MULE-MuDR           (1)    895       1 2625121  
   865    8.2  6.5  6.5  chr4                 24528    24696 (78069019) C DNA8-14_DR        DNA                    (77)   1324    1156 2625122  
   342    9.4  1.5  4.6  chr4                 24856    24922 (78068793) C DNA-2-30_DR       DNA                   (321)     67       3 2625123  
  2353    9.9 14.1  0.2  chr4                 25074    25528 (78068187) C DNA8-14_DR        DNA                   (869)    532      14 2625124  
  2311    8.9  1.2  0.6  chr4                 25534    25871 (78067844) + PROTOP1_DR        DNA/P                    18    357    (27) 2625125 *
  2494   13.9  7.3  0.8  chr4                 25852    26330 (78067385) + hAT-N203_DR       DNA/hAT-Tip100         1046   1555  (3986) 2625126  
   238   10.5  0.0  0.0  chr4                 26326    26363 (78067352) + PROTOP1_DR        DNA/P                   347    384     (0) 2625127 *
  6961    5.1  0.9  0.5  chr4                 26502    27393 (78066322) C MuDR-N1_DR        DNA/MULE-MuDR           (0)    896       1 2625128  
   362   18.2 12.7  2.3  chr4                 27394    27511 (78066204) + DNA-X-15_DR       DNA                     150    279  (1348) 2625129  
   337    3.6  0.0  0.0  chr4                 28375    28430 (78065285) C EnSpm-9_DR        DNA/CMC-EnSpm        (7831)    789     734 2625130  
   281   12.8  7.0  1.3  chr4                 28383    28453 (78065262) + Rex1-31_DRe       LINE/Rex-Babar         3058   3132   (401) 2625131 *
   241    6.5  0.0 22.2  chr4                 28735    28833 (78064882) + ENSPM-6_DR        DNA/CMC-EnSpm         13936  14016 (18600) 2625132 *
   497   10.5  0.0  1.2  chr4                 28752    28924 (78064791) + (CA)n             Simple_repeat             2    172     (0) 2625133  
   440   11.3  0.9 10.6  chr4                 28763    28785 (78064930) + ERV1-N3-I_DR      LTR/ERV1               3583   3689   (902) 2625134 *
   881   12.9  6.7  4.4  chr4                 28786    28963 (78064752) + DNA-N43_DR        DNA/TcMar-Fot1          534    715   (339) 2625135  
   360   18.1  0.0 14.2  chr4                 28877    29037 (78064678) C hAT-N48B_DR       DNA/hAT-Ac            (469)   1671    1531 2625136 *
   277   33.1  2.7  2.4  chr4                 28925    29082 (78064633) + Zisupton-6_DR     DNA/Zisupton           8555   8886 (13230) 2625137 *
   440   11.3  0.9 10.6  chr4                 28964    28980 (78064735) + ERV1-N3-I_DR      LTR/ERV1               3690   3781   (810) 2625134  
   244   16.1  3.2  1.6  chr4                 30037    30099 (78063616) + Zisupton-1_DR     DNA/Zisupton           9050   9113   (516) 2625138  
   230   13.5  8.3  1.6  chr4                 30063    30122 (78063593) C EnSpm-9_DR        DNA/CMC-EnSpm        (7855)    765     702 2625130 *
   221   25.1  0.0  5.0  chr4                 30068    30151 (78063564) C Helitron-2_DR     RC/Helitron         (20404)   7008    6929 2625139 *
   200   14.0  3.9  1.9  chr4                 30196    30246 (78063469) C LTR-19_DR-LTR     LTR                   (992)    370     319 2625140 *
   248    7.0  0.0  0.0  chr4                 30208    30250 (78063465) + EnSpm-N13_DR      DNA/CMC-EnSpm          5970   6012 (16137) 2625141  
   213    7.7  5.1  0.0  chr4                 30333    30371 (78063344) C EnSpm-N48B_DR     DNA/CMC-EnSpm        (6247)    712     672 2625142 *
   245    7.4  3.5  5.4  chr4                 30344    30400 (78063315) + hAT-N182_DR       DNA/hAT-Ac              752    807  (1153) 2625143  
   213   21.6  0.0  0.0  chr4                 30446    30496 (78063219) C Helitron-2_DR     RC/Helitron         (22022)   5390    5340 2625144  
   208   20.0  0.0  0.0  chr4                 30531    30575 (78063140) + Rex1-31_DRe       LINE/Rex-Babar         3052   3096   (437) 2625145 *
   209   18.2  0.0  0.0  chr4                 30543    30586 (78063129) C LOOPERN2_DR       DNA/Kolobok-T2        (592)    783     740 2625146  
   210   18.5  0.0  5.3  chr4                 30645    30657 (78063058) + Zisupton-7_DR     DNA/Zisupton          11451  11526  (5556) 2625147  
   210   20.4  0.0  4.7  chr4                 30658    30724 (78062991) C HATN11B_DR        DNA/hAT               (191)    499     436 2625148 *
   226   20.6  1.6  0.0  chr4                 30689    30751 (78062964) C hAT-N47C_DR       DNA/hAT-Tip100       (1204)   1255    1192 2625149  
   202   21.4  1.7  3.5  chr4                 30705    30762 (78062953) C hAT-N35B_DR       DNA/hAT-Ac            (701)    911     855 2625150 *
   203   24.2 11.5  4.5  chr4                 30825    30841 (78062874) C hAT-N53_DR        DNA/hAT-Ac            (218)   3462    3427 2625151  
   228   14.6  0.0  0.0  chr4                 30842    30896 (78062819) + DNA-N4_DR         DNA                     670    724   (318) 2625152 *
   272   25.5 11.6  4.9  chr4                 30852    31024 (78062691) + EnSpm-N10_DR      DNA/CMC-EnSpm          7182   7365  (1943) 2625153  
   203   24.2 11.5  4.5  chr4                 30897    30928 (78062787) C hAT-N53_DR        DNA/hAT-Ac            (218)   3426    3352 2625151 *
   261   31.1  2.6  6.3  chr4                 30958    30972 (78062743) C Zisupton-6_DR     DNA/Zisupton        (20906)   1210    1144 2625154  
   297   26.0  4.0  1.0  chr4                 30973    31073 (78062642) + IS3EU-1_DR        DNA/IS3EU              6615   6718  (1986) 2625155 *
   491   12.9  0.7 27.3  chr4                 31033    31171 (78062544) C ENSPM-6_DR        DNA/CMC-EnSpm         (841)  31775   31666 2625156  
   266    9.6  0.0 11.1  chr4                 31116    31185 (78062530) + EnSpm-N13_DR      DNA/CMC-EnSpm          5985   6047 (16102) 2625157 *
   315    3.5  0.0  3.5  chr4                 31128    31186 (78062529) C Merlin-1_DR       DNA/Merlin           (3005)   7522    7466 2625158  
   203    8.7  7.7 11.1  chr4                 31132    31196 (78062519) + Helitron-2_DR     RC/Helitron            6977   7039 (20373) 2625159 *
   261   31.1  2.6  6.3  chr4                 31172    31184 (78062531) C Zisupton-6_DR     DNA/Zisupton        (20906)   1143    1074 2625154  
   326   18.7  1.3  2.6  chr4                 31335    31411 (78062304) + TDR23             DNA                     918    993   (154) 2625160  
   236   18.5  1.5  4.5  chr4                 31438    31505 (78062210) C LOOPERN6_DR       DNA/Kolobok-T2?       (529)    822     757 2625161  
   223   13.3  3.2  4.8  chr4                 31453    31515 (78062200) + Rex1-31_DRe       LINE/Rex-Babar         3088   3149   (384) 2625162 *
   218    9.1  0.0  2.6  chr4                 31532    31610 (78062105) C DNA-N43_DR        DNA/TcMar-Fot1        (445)    609     533 2625163 *
   268   11.7  0.0  0.0  chr4                 31545    31621 (78062094) C EnSpm-21_DR       DNA/CMC-EnSpm        (2158)   6992    6916 2625164 *
   284    7.5  0.0  0.0  chr4                 31560    31626 (78062089) C Rex1-31_DRe       LINE/Rex-Babar        (414)   3119    3053 2625165  
   233   25.0  5.9  2.9  chr4                 31740    31777 (78061938) + DIRS-8B_DR        LTR/Ngaro              4783   4880  (2433) 2625166  
   250   12.0  0.0  4.0  chr4                 31778    31881 (78061834) + Gypsy82-LTR_Dr    LTR/Gypsy               647    746   (599) 2625167 *
   465    8.8  0.0  0.8  chr4                 31793    31918 (78061797) + Zisupton-7_DR     DNA/Zisupton          11415  11539  (5543) 2625168 *
   488   14.2  3.9  2.3  chr4                 31817    31946 (78061769) C Helitron-2_DR     RC/Helitron         (21303)   6109    5978 2625169  
   233   25.0  5.9  2.9  chr4                 31882    31908 (78061807) + DIRS-8B_DR        LTR/Ngaro              4881   4956  (2357) 2625166 *
   253    8.5  0.0  0.0  chr4                 32241    32287 (78061428) C DNA9TA1_DR        DNA/TcMar-Tc1        (1200)   2133    2087 2625170 *
   295   18.5  0.0  6.2  chr4                 32250    32318 (78061397) + EnSpm-7_DR        DNA/CMC-EnSpm          7119   7183  (3851) 2625171  
   584   18.5 11.9  0.0  chr4                 32547    32697 (78061018) C TDR19             DNA/hAT-Charlie       (204)    201      33 2625172  
   210   17.0  0.0  8.4  chr4                 32701    32777 (78060938) + L1-56_DR          LINE/L1                4834   4904    (78) 2625173 *
   388   17.0  0.0  0.0  chr4                 32710    32803 (78060912) + Zisupton-7_DR     DNA/Zisupton          11425  11518  (5564) 2625174  
   220   22.4  0.0  0.0  chr4                 32746    32812 (78060903) C DNA9TA1_DR        DNA/TcMar-Tc1        (1203)   2130    2064 2625170 *
   306   16.2  4.8  3.6  chr4                 33016    33098 (78060617) C EnSpm-N36_DR      DNA/CMC-EnSpm        (1926)   1299    1216 2625175 *
   325   27.4  5.1  0.4  chr4                 33037    33252 (78060463) + EnSpm-9_DR        DNA/CMC-EnSpm           745    970  (7650) 2625176  
   275    7.8  0.0  0.0  chr4                 33203    33266 (78060449) + Gypsy82-LTR_Dr    LTR/Gypsy               684    747   (598) 2625177 *
   241   15.3  0.0  3.4  chr4                 33217    33277 (78060438) + Dada-tL_DR        DNA/Dada               9070   9128  (1279) 2625178 *
  1965    7.0  0.7  0.0  chr4                 33372    33641 (78060074) + TC1DR3            DNA/TcMar-Tc1             2    273   (952) 2625179  
   220   22.7  0.0  0.0  chr4                 37619    37662 (78056053) + Polinton-4N1_DR   DNA/Maverick           4694   4737  (5699) 2625180  
   240   15.7  0.0 24.6  chr4                 38020    38196 (78055519) C Polinton-1_DR     DNA/Maverick          (745)  17740   17599 2625181 *
   349    7.7  3.3  0.0  chr4                 38122    38212 (78055503) + Gypsy82-LTR_Dr    LTR/Gypsy               651    744   (601) 2625182 *
   694   18.6  3.9 13.0  chr4                 38197    38343 (78055372) C DNA-N43_DR        DNA/TcMar-Fot1        (331)    722     529 2625183  
   200   13.3  0.0  0.0  chr4                 38319    38348 (78055367) + Gypsy82-LTR_Dr    LTR/Gypsy               794    823   (522) 2625184 *
   212   24.8  0.9 10.7  chr4                 38761    38801 (78054914) + Zisupton-6_DR     DNA/Zisupton           1092   1194 (20922) 2625185  
   379    2.8  0.0  0.0  chr4                 38802    38873 (78054842) C EnSpm-N14_DR      DNA/CMC-EnSpm         (923)   3657    3586 2625186  
   249   14.5  0.0  1.3  chr4                 38808    38884 (78054831) C Helitron-2_DR     RC/Helitron         (21333)   6079    6004 2625187 *
   223   21.3  0.0  2.1  chr4                 39051    39098 (78054617) C HarbingerN6_DR    DNA/PIF-Harbinger       (0)    393     347 2625188  
   251   24.7 14.3  0.0  chr4                 39115    39191 (78054524) C HarbingerN6_DR    DNA/PIF-Harbinger     (201)    192     105 2625188  
  3543   16.9 18.5  0.0  chr4                 39301    40188 (78053527) + Tc1-4_DR          DNA/TcMar-Tc1           153   1204   (368) 2625189  
   220   26.4  0.0 15.8  chr4                 40525    40548 (78053167) + Gypsy-31-LTR_DR   LTR/Gypsy                45     75   (879) 2625190  
   224   18.6  0.0  0.0  chr4                 40549    40591 (78053124) + EnSpm-N34_DR      DNA/CMC-EnSpm           365    407   (683) 2625191 *
   352   26.6  3.4 15.0  chr4                 40558    40884 (78052831) + Zisupton-6_DR     DNA/Zisupton           8476   8769 (13347) 2625192  
   220   26.4  0.0 15.8  chr4                 40592    40641 (78053074) + Gypsy-31-LTR_DR   LTR/Gypsy                76    145   (809) 2625190 *
   443   18.3 10.3  5.3  chr4                 40611    40987 (78052728) C EnSpm-9_DR        DNA/CMC-EnSpm        (7578)   1042     719 2625193  
   247   14.8  5.6  2.1  chr4                 41254    41343 (78052372) + Gypsy-31-LTR_DR   LTR/Gypsy                20    112   (842) 2625194 *
   267   16.2  1.2  0.0  chr4                 41273    41352 (78052363) C ENSPM-6_DR        DNA/CMC-EnSpm       (17690)  14926   14846 2625195 *
   269   13.3  0.0  4.4  chr4                 41296    41366 (78052349) + EnSpm-N36_DR      DNA/CMC-EnSpm          1231   1298  (1927) 2625196  
   205   23.5  1.2  6.9  chr4                 41681    41849 (78051866) C Zisupton-7_DR     DNA/Zisupton         (5547)  11535   11376 2625197 *
   337   20.8  0.0  4.6  chr4                 41810    41820 (78051895) + (CA)n             Simple_repeat             1     41   (204) 2625198  
   230   18.3  0.0 11.9  chr4                 41821    41873 (78051842) + ERV1-N3-I_DR      LTR/ERV1               3593   3767   (822) 2625199  
   341   14.9  0.0  5.9  chr4                 41874    42016 (78051699) C Zisupton-7_DR     DNA/Zisupton         (5547)  11535   11401 2625200 *
   494    6.9  0.0  6.8  chr4                 41939    42016 (78051699) + Polinton-1_DR     DNA/Maverick          17600  17672   (813) 2625201  
   333   10.7  8.8 11.1  chr4                 42017    42084 (78051631) C hAT-N48B_DR       DNA/hAT-Ac            (488)   1651    1509 2625202 *
   337   20.8  0.0  4.6  chr4                 42019    42066 (78051649) + (CA)n             Simple_repeat            42    245     (0) 2625198  
   273   14.6  1.2  0.0  chr4                 42306    42387 (78051328) C hAT-2n1_DR        DNA/hAT-Charlie        (65)   1145    1063 2625203 *
   386   16.1  1.1  0.0  chr4                 42315    42407 (78051308) C EnSpm-7_DR        DNA/CMC-EnSpm        (3866)   7168    7075 2625204  
   225   23.0  0.0  2.7  chr4                 43745    43765 (78049950) C Merlin-1_DR       DNA/Merlin           (2974)   7553    7482 2625205  
   232   17.0  0.0  0.0  chr4                 43766    43818 (78049897) + EnSpm-N13_DR      DNA/CMC-EnSpm          5968   6020 (16129) 2625206  
   205   18.9  0.0  0.0  chr4                 43774    43826 (78049889) C EnSpm-N46_DR      DNA/CMC-EnSpm?       (1477)   2263    2211 2625207 *
   295   10.7  0.0  3.6  chr4                 44158    44172 (78049543) C DNA9TA1_DR        DNA/CMC-EnSpm        (1183)   2150    2117 2625208  
   256   10.9  1.5  1.5  chr4                 44173    44237 (78049478) + EnSpm-N13_DR      DNA/CMC-EnSpm          5972   6036 (16113) 2625209  
   206   12.0  0.9 18.8  chr4                 44496    44513 (78049202) + hAT-N48B_DR       DNA/hAT-Ac             1571   1666   (474) 2625210  
   224   13.3  7.4  5.2  chr4                 44514    44608 (78049107) C EnSpm-21_DR       DNA/CMC-EnSpm        (2752)   6398    6302 2625208  
   203   24.6  0.0  0.0  chr4                 44747    44764 (78048951) C hAT-2n1_DR        DNA/hAT-Charlie        (58)   1152    1092 2625211  
   206   13.9  0.0  0.0  chr4                 44765    44807 (78048908) C EnSpm-7_DR        DNA/CMC-EnSpm        (3855)   7179    7137 2625212  
   290   14.5  0.0  8.1  chr4                 44953    45072 (78048643) + ENSPM-6_DR        DNA/CMC-EnSpm         14839  14949 (17667) 2625213 *
   531    9.6  0.0  4.9  chr4                 44968    45036 (78048679) + (TG)n             Simple_repeat             2    178     (0) 2625214  
   503   10.7  0.8 16.8  chr4                 45037    45160 (78048555) C DNA-N43_DR        DNA/TcMar-Fot1        (336)    718     612 2625215  
   223   18.8  0.0  0.0  chr4                 45301    45364 (78048351) C EnSpm-9_DR        DNA/CMC-EnSpm        (7863)    757     694 2625216  
   223    5.0  0.0  0.0  chr4                 45404    45443 (78048272) + EnSpm-7_DR        DNA/CMC-EnSpm          7133   7172  (3862) 2625217  
   243   10.0  1.7  0.0  chr4                 45558    45617 (78048098) + EnSpm-N14_DR      DNA/CMC-EnSpm          3546   3606   (974) 2625218 *
   314    9.3  0.0  6.2  chr4                 45572    45640 (78048075) + Rex1-31_DRe       LINE/Rex-Babar         3070   3134   (399) 2625219  
   257   25.8  4.7  3.5  chr4                 45641    45737 (78047978) + DNA-N43_DR        DNA/TcMar-Fot1          534    701   (353) 2625220 *
   281   12.1  0.0  1.7  chr4                 45679    45737 (78047978) + Rex1-31_DRe       LINE/Rex-Babar         3054   3111   (422) 2625221 *
   299   10.2  0.0  0.0  chr4                 45697    45755 (78047960) + EnSpm-N14_DR      DNA/CMC-EnSpm          3606   3664   (916) 2625222  
   231   15.4  3.2 14.2  chr4                 45712    45823 (78047892) C EnSpm-9_DR        DNA/CMC-EnSpm        (7743)    877     758 2625223 *
   222   23.0  1.3  4.0  chr4                 45756    45768 (78047947) + L1-11_DR          LINE/L1                7157   7226    (98) 2625224 *
   261    6.2  2.1  0.0  chr4                 45824    45871 (78047844) + ENSPM-6_DR        DNA/CMC-EnSpm         13939  13987 (18629) 2625225  
   231   15.4  3.2 14.2  chr4                 45872    45887 (78047828) C EnSpm-9_DR        DNA/CMC-EnSpm        (7743)    757     739 2625223  
   254   17.3  0.0  3.5  chr4                 46024    46083 (78047632) C HAT1_DR           DNA/hAT-Ac            (732)   2560    2503 2625226  
   295   15.7  6.7  1.8  chr4                 46263    46366 (78047349) + EnSpm-21_DR       DNA/CMC-EnSpm          6861   6969  (2181) 2625227  
   264   12.0  5.0  6.3  chr4                 46319    46398 (78047317) + hAT-N47C_DR       DNA/hAT-Tip100         1205   1283  (1176) 2625228 *
   752   19.0 13.8  1.3  chr4                 46729    46931 (78046784) C Harbinger-N13B_DR DNA/PIF-Harbinger      (59)    390     163 2625229  
   289   19.2  0.0  0.0  chr4                 46944    46995 (78046720) C Harbinger-N13B_DR DNA/PIF-Harbinger     (354)     95      44 2625229  
   214    7.0  0.0  0.0  chr4                 48718    48760 (78044955) + hAT-N48C_DR       DNA/hAT-Ac             1834   1876   (423) 2625230  
   257    7.7  1.9  0.0  chr4                 49019    49070 (78044645) + DNA-N43_DR        DNA/TcMar-Fot1          526    578   (476) 2625231  
   215    6.1 17.9  2.6  chr4                 49021    49087 (78044628) + hAT-N47C_DR       DNA/hAT-Tip100         1200   1276  (1183) 2625232 *
   239   12.7  0.0  4.8  chr4                 49031    49096 (78044619) + Polinton-1_DR     DNA/Maverick          17130  17192  (1293) 2625233  
   224   21.4  2.4  1.2  chr4                 49201    49285 (78044430) + Polinton-1_DR     DNA/Maverick          17590  17675   (810) 2625234  
   217   18.6  0.0  3.7  chr4                 49214    49297 (78044418) C ENSPM-6_DR        DNA/CMC-EnSpm       (17691)  14925   14845 2625235 *
   231   21.4 29.4  0.5  chr4                 49669    49828 (78043887) + Crypton-N1_DR     DNA/Crypton-A           187    392    (92) 2625236  
   225   19.2  0.0  0.0  chr4                 50051    50102 (78043613) + DNA9-5_DR         DNA                    3043   3094  (1833) 2625237  
   214   17.1  0.0  8.5  chr4                 50103    50114 (78043601) + Rex1-31_DRe       LINE/Rex-Babar         3078   3136   (397) 2625238  
   447   24.6  3.0  0.0  chr4                 51536    51669 (78042046) + Crypton-N1_DR     DNA/Crypton-A           344    481     (3) 2625239  
   303   13.0 11.8  1.0  chr4                 51752    51844 (78041871) + EnSpm-N14_DR      DNA/CMC-EnSpm          3514   3616   (964) 2625240  
   265   23.3  0.0  0.0  chr4                 51780    51852 (78041863) C Gypsy118-LTR_DR   LTR/Gypsy             (515)    518     446 2625241 *
   342   16.5  1.2  0.0  chr4                 51793    51877 (78041838) + DNA-N43_DR        DNA/TcMar-Fot1          662    747   (307) 2625242  
   336   21.9  5.8  5.0  chr4                 51878    51907 (78041808) + IS3EU-1_DR        DNA/IS3EU              1922   2037  (6667) 2625243  
   217    7.3  0.0  4.9  chr4                 51961    52003 (78041712) C Zisupton-N1_DR    DNA/Zisupton         (1851)   1463    1423 2625244 *
   226   14.6  0.0  2.1  chr4                 51975    52023 (78041692) C Helitron-2_DR     RC/Helitron          (3232)  24180   24133 2625245  
   348    8.5  1.1 10.7  chr4                 52251    52342 (78041373) C EnSpm-7_DR        DNA/CMC-EnSpm        (3857)   7177    7094 2625246 *
   946   10.2  0.0 25.3  chr4                 52268    52490 (78041225) + (CA)n             Simple_repeat             1    178     (0) 2625247  
   527   33.4  1.2  4.2  chr4                 52293    52711 (78041004) C Zisupton-6_DR     DNA/Zisupton        (13178)   8938    8532 2625248 *
   549   30.4  2.0  3.0  chr4                 52491    52568 (78041147) + Zisupton-6_DR     DNA/Zisupton           8626   8923 (13193) 2625249  
   212   19.2  5.8  0.0  chr4                 52679    52730 (78040985) C HATN11B_DR        DNA/hAT               (227)    463     409 2625250  
   245   22.0  9.5  2.7  chr4                 52731    52758 (78040957) C ENSPM-6_DR        DNA/CMC-EnSpm       (18631)  13985   13941 2625251  
   271   23.4  0.0  0.0  chr4                 52759    52822 (78040893) C Zisupton-7_DR     DNA/Zisupton        (12353)   4729    4666 2625252  
   210   14.5  8.7  9.9  chr4                 52793    52884 (78040831) + EnSpm-N36_DR      DNA/CMC-EnSpm          1249   1339  (1886) 2625253 *
   316   10.6  4.4  2.9  chr4                 52878    52945 (78040770) C Merlin-1_DR       DNA/Merlin           (2977)   7550    7482 2625254  
   287   10.9  0.0  0.0  chr4                 52906    52969 (78040746) + EnSpm-7_DR        DNA/CMC-EnSpm          7110   7173  (3861) 2625255 *
   299   24.4  1.3 14.6  chr4                 52970    53022 (78040693) C Zisupton-7_DR     DNA/Zisupton        (16067)   1004     939 2625248  
   235   20.0  0.0  0.0  chr4                 53011    53055 (78040660) + EnSpm-N48B_DR     DNA/CMC-EnSpm           662    706  (6253) 2625256 *
   245   25.5  0.0  6.3  chr4                 53023    53089 (78040626) C TDR8B             DNA/hAT-Ac            (279)    684     622 2625257  
   228   10.5  0.0  0.0  chr4                 53082    53119 (78040596) + hAT-N48C_DR       DNA/hAT-Ac             1350   1387   (912) 2625258 *
   237   26.2  2.4  1.2  chr4                 53090    53107 (78040608) C Dada-tL_DR        DNA/Dada              (509)   9898    9813 2625259  
   290   12.1  0.0  0.0  chr4                 53183    53240 (78040475) + Zisupton-7_DR     DNA/Zisupton           4615   4672 (12410) 2625260  
   212   12.7  0.0  0.0  chr4                 53193    53247 (78040468) C DNA9TA1_DR        DNA/CMC-EnSpm        (1219)   2114    2060 2625261 *
   236   21.7 10.0 13.6  chr4                 53370    53455 (78040260) + Zisupton-6_DR     DNA/Zisupton           1093   1247 (20869) 2625262 *
   287   13.2  0.0  0.0  chr4                 53442    53516 (78040199) + DNA-N4_DR         DNA                     644    718   (324) 2625263 *
   359    5.4  0.0  0.0  chr4                 53456    53529 (78040186) C ENSPM-6_DR        DNA/CMC-EnSpm       (18592)  14024   13951 2625264  
   248    6.7  6.7  0.0  chr4                 53466    53540 (78040175) + hAT-2n1_DR        DNA/hAT-Charlie        1067   1146    (64) 2625265 *
   348   18.3 18.9  4.1  chr4                 53475    53622 (78040093) + EnSpm-N10_DR      DNA/CMC-EnSpm          7179   7347  (1961) 2625266  
   217   10.6  0.0  5.3  chr4                 54656    54695 (78039020) + DIRS-2B_DR        LTR                    3985   4022  (1229) 2625267  
   212   25.3  1.2  0.0  chr4                 54752    54834 (78038881) + Polinton-1_DR     DNA/Maverick          17595  17678   (807) 2625268 *
   248   12.9  1.6  0.0  chr4                 54767    54828 (78038887) C hAT-N48C_DR       DNA/hAT-Ac            (540)   1759    1697 2625269  
   281   16.7  1.1  0.0  chr4                 54837    54847 (78038868) C Zisupton-7_DR     DNA/Zisupton        (12405)   4651    4610 2625270  
   325    8.0 10.5  9.1  chr4                 55868    55894 (78037821) + Polinton-1_DR     DNA/Maverick          17629  17743   (742) 2625271  
   331    2.2  1.1  0.0  chr4                 55895    55985 (78037730) C Zisupton-7_DR     DNA/Zisupton         (5618)  11464   11373 2625270 *
   342    7.0  0.0  0.0  chr4                 55905    55990 (78037725) C hAT-N48B_DR       DNA/hAT-Ac            (469)   1671    1586 2625272 *
   368   16.5  1.2  0.0  chr4                 55928    56012 (78037703) + Rex1-31_DRe       LINE/Rex-Babar         3063   3148   (385) 2625273  
   213   25.7  8.6  0.0  chr4                 55952    56056 (78037659) + Gypsy47-I_DR      LTR/Gypsy               146    259  (4810) 2625274 *
   249    6.0  0.0  2.0  chr4                 56126    56176 (78037539) + Helitron-2_DR     RC/Helitron            5352   5401 (22011) 2625275  
   200    8.5  0.0  0.0  chr4                 56139    56185 (78037530) C Gypsy82-LTR_Dr    LTR/Gypsy             (647)    698     652 2625276 *
   201   14.3  0.0  0.0  chr4                 56436    56477 (78037238) C DNA6-6_DR         DNA                  (1262)  10019    9978 2625277 *
   218    4.9  4.4  0.0  chr4                 56440    56489 (78037226) C hAT-N169_DR       DNA/hAT-Ac            (602)    841     746 2625278 *
   254    3.3  0.0  0.0  chr4                 56448    56477 (78037238) + (CA)n             Simple_repeat             1     30     (0) 2625279  
   229   27.0  0.0 14.4  chr4                 56450    56592 (78037123) C EnSpm-9_DR        DNA/CMC-EnSpm        (7575)   1045     921 2625280 *
   229   26.7  1.9  8.7  chr4                 56478    56607 (78037108) + Polinton-1_DR     DNA/Maverick          17602  17751   (734) 2625281 *
   405   21.1  0.0  5.3  chr4                 56511    56610 (78037105) C Helitron-2_DR     RC/Helitron          (3710)  23702   23608 2625282 *
   430   18.6  0.0  6.2  chr4                 56526    56553 (78037162) + DNA9TA1_DR        DNA/CMC-EnSpm          2055   2127  (1201) 2625283  
   346   19.2  2.1  3.1  chr4                 56554    56650 (78037065) + hAT-N131_DR       DNA/hAT-Ac              256    351  (1713) 2625284  
   266   25.4  1.5  0.0  chr4                 58545    58611 (78035104) C DNA2-10_DR        DNA                   (766)   2755    2688 2625285  
   255   11.4  0.0  0.0  chr4                 58580    58623 (78035092) C Zisupton-1_DR     DNA/Zisupton          (523)   9106    9063 2625286 *
   315   21.0  0.0 15.1  chr4                 59443    59655 (78034060) + DNA-N43_DR        DNA/TcMar-Fot1          537    721   (333) 2625287 *
   419   13.8  0.0  3.2  chr4                 59551    59677 (78034038) + ERV1-N3-I_DR      LTR/ERV1               3572   3694   (897) 2625288 *
   434    9.8  0.0  1.1  chr4                 59602    59694 (78034021) C EnSpm-7_DR        DNA/CMC-EnSpm        (3865)   7169    7078 2625289  
   319   19.8  0.0  2.5  chr4                 59640    59722 (78033993) + DNA2-10_DR        DNA                    2686   2766   (755) 2625290 *
   201   18.9  1.9  0.0  chr4                 59858    59910 (78033805) + Tx1-17_DR         LINE/L1-Tx1            4891   4944    (25) 2625291  
  1739   15.8  5.0  0.0  chr4                 59912    60228 (78033487) + hAT-N64_DR        DNA/hAT-Ac              378    710   (879) 2625292  
   669   15.4 11.8  0.0  chr4                 60245    60380 (78033335) + hAT-N107_DR       DNA/hAT-Ac              845    996    (12) 2625293  
   532   18.4 38.2  0.0  chr4                 60385    60672 (78033043) + DNA-X-4_DR        DNA                     664   1061   (184) 2625294  
   246   13.3  0.0  4.4  chr4                 60636    60649 (78033066) C EnSpm-N46_DR      DNA/CMC-EnSpm?       (1458)   2282    2216 2625295 *
   272   10.7  0.0  0.0  chr4                 60650    60705 (78033010) + Harbinger-5_DR    DNA/PIF-Harbinger       696    751  (5908) 2625296  
   266    8.3  3.3  1.6  chr4                 60663    60723 (78032992) C EnSpm-N14_DR      DNA/CMC-EnSpm         (964)   3616    3555 2625297 *
   219   16.7  0.0  0.0  chr4                 60830    60883 (78032832) C Polinton-4_DR     DNA/Maverick         (2324)  17963   17910 2625298 *
   236    4.8  0.0  0.0  chr4                 60849    60890 (78032825) C hAT-N182_DR       DNA/hAT-Ac           (1172)    788     747 2625278  
   248   13.2  0.0  1.5  chr4                 61004    61072 (78032643) + Rex1-31_DRe       LINE/Rex-Babar         3052   3119   (414) 2625299 *
   392   24.5  0.7  4.4  chr4                 61015    61155 (78032560) + Polinton-1_DR     DNA/Maverick          17602  17737   (748) 2625300  
   203   28.3  0.0  0.0  chr4                 61109    61168 (78032547) C L1-56_DR          LINE/L1                (89)   4893    4834 2625301 *
   223    3.4  4.3  2.8  chr4                 61257    61327 (78032388) C Polinton-4_DR     DNA/Maverick         (2334)  17953   17893 2625302 *
   474   16.1  0.8 11.1  chr4                 61277    61395 (78032320) + Polinton-1_DR     DNA/Maverick          17631  17738   (747) 2625303  
   201   16.7  0.0  0.0  chr4                 61582    61641 (78032074) C Polinton-4_DR     DNA/Maverick         (3098)  17189   17130 2625302 *
   267   17.9  0.0  1.5  chr4                 61592    61659 (78032056) + EnSpm-N14_DR      DNA/CMC-EnSpm          3597   3663   (917) 2625304  
   201   24.6 10.0  1.3  chr4                 61609    61678 (78032037) + DNA9-3_DR         DNA/MULE-MuDR?         9603   9678  (1701) 2625305 *
   805    8.4  5.0  0.0  chr4                 61683    61801 (78031914) + SAT-10_DR         Satellite              1026   1150   (448) 2625306  
   258   12.5  0.0  4.2  chr4                 61800    61874 (78031841) C Zisupton-7_DR     DNA/Zisupton         (5545)  11537   11466 2625307 *
   671   17.2  4.2  1.8  chr4                 61802    61848 (78031867) + TE-X-16_DR        DNA/Crypton-A            14    183   (170) 2625308  
   211   19.1  5.9  0.0  chr4                 61919    61986 (78031729) C EnSpm-9_DR        DNA/CMC-EnSpm        (7616)   1004     933 2625309  
   205    7.5  2.5  0.0  chr4                 61960    61999 (78031716) C Polinton-4N1_DR   DNA/Maverick         (5682)   4754    4714 2625310 *
   332   16.9  2.6  1.3  chr4                 64381    64458 (78029257) + EnSpm-7_DR        DNA/CMC-EnSpm          7069   7147  (3887) 2625311  
   234    5.6  9.3  0.0  chr4                 64411    64464 (78029251) C hAT-N47C_DR       DNA/hAT-Tip100       (1201)   1258    1200 2625312 *
   287   13.3  0.0  0.0  chr4                 64417    64476 (78029239) + Dada-tL_DR        DNA/Dada               9071   9130  (1277) 2625313  
  1906    6.2  1.9  0.0  chr4                 64488    64745 (78028970) C CryptonV-N7_DR    DNA/Crypton-V          (21)    263       1 2625314  
   632   19.7  6.4 13.5  chr4                 64746    64953 (78028762) + hAT-N48C_DR       DNA/hAT-Ac             1664   1754   (545) 2625315  
   581   19.0  5.0 16.7  chr4                 64719    64742 (78028973) C DNA-N43_DR        DNA/TcMar-Fot1        (312)    742     587 2625316 *
   597   15.7  0.0 29.8  chr4                 64743    64951 (78028764) + Zisupton-7_DR     DNA/Zisupton          11373  11533  (5549) 2625317  
   308   15.8  1.8  0.0  chr4                 65085    65141 (78028574) C EnSpm-7_DR        DNA/CMC-EnSpm        (3851)   7183    7126 2625318 *
   331   28.2  0.6 18.1  chr4                 65099    65254 (78028461) C hAT-2n1_DR        DNA/hAT-Charlie        (83)   1127     995 2625319  
   280   11.1  0.0  1.4  chr4                 65199    65271 (78028444) C Helitron-2_DR     RC/Helitron         (21328)   6084    6013 2625320 *
   231   24.1  0.6 25.9  chr4                 65206    65524 (78028191) + EnSpm-9_DR        DNA/CMC-EnSpm           722    976  (7644) 2625321 *
   239   23.6  7.5  0.0  chr4                 65359    65411 (78028304) C DNA-N43_DR        DNA/TcMar-Fot1        (335)    719     533 2625322  
   255   21.9  0.8  1.7  chr4                 65412    65532 (78028183) + Zisupton-7_DR     DNA/Zisupton          11367  11486  (5596) 2625323 *
   350   29.5  0.4 18.8  chr4                 65427    65672 (78028043) C Zisupton-6_DR     DNA/Zisupton        (13376)   8740    8533 2625324 *
   390   26.3  0.0  1.8  chr4                 65558    65673 (78028042) + Zisupton-6_DR     DNA/Zisupton           1086   1199 (20917) 2625325  
   212   16.0 16.0  0.0  chr4                 65638    65712 (78028003) + Harbinger-5_DR    DNA/PIF-Harbinger       719    805  (5854) 2625326 *
   345   21.4  0.0  0.0  chr4                 66212    66295 (78027420) + EnSpm-22N2_DR     DNA/CMC-EnSpm           881    964  (4583) 2625327 *
  1004   17.1  7.7  3.0  chr4                 66221    66479 (78027236) + DNA9-4_DR         DNA                     145    415     (4) 2625328  
   222   14.7  0.0  0.0  chr4                 66706    66739 (78026976) + HATN17_DR         DNA/hAT-Tip100         1088   1121   (426) 2625329  
   293    5.5  0.0  0.0  chr4                 66856    66910 (78026805) + (TCTG)n           Simple_repeat             1     55     (0) 2625330 *
   295    6.0  0.0  0.0  chr4                 66864    66913 (78026802) C Ginger1-N1_DR     DNA/Ginger-1          (372)   2286    2237 2625331  
   252    3.8  9.3  3.5  chr4                 67279    67332 (78026383) + hAT-N48B_DR       DNA/hAT-Ac             1572   1628   (512) 2625332  
   206    8.2  6.1  0.0  chr4                 67301    67349 (78026366) + Polinton-4_DR     DNA/Maverick          17147  17198  (3089) 2625333 *
  3567   14.8  6.7  3.4  chr4                 67382    68118 (78025597) + hAT-N22B_DR       DNA/hAT-Ac                1    760   (619) 2625334  
   803    9.6  0.0  0.0  chr4                 68135    68249 (78025466) + hAT-N146_DR       DNA/hAT-Charlie           1    115   (158) 2625335  
   501    9.0  3.9  0.0  chr4                 68290    68367 (78025348) C hAT-N94_DR        DNA/hAT-Charlie       (300)    771     691 2625336  
   576   13.4  8.0  2.8  chr4                 68377    68514 (78025201) C Gypsy-34-LTR_Dr   LTR/Gypsy             (196)    764     620 2625337  
  1136   17.9 26.3  0.0  chr4                 68650    68984 (78024731) + hAT-N22C_DR       DNA/hAT-Ac              272    694     (0) 2625338  
   333    8.9  0.0 10.5  chr4                 69115    69177 (78024538) C LOOPERN6B_DR      DNA/Kolobok-T2?       (339)    457     401 2625339  
   203    9.7  1.6  1.6  chr4                 69508    69570 (78024145) + EnSpm-N13_DR      DNA/CMC-EnSpm          5956   6018 (16131) 2625340 *
   244   12.5 14.1  0.0  chr4                 69534    69597 (78024118) C Helitron-2_DR     RC/Helitron         (21347)   6065    5993 2625341  
   224   21.1  0.0  0.0  chr4                 70317    70368 (78023347) + EnSpm-9_DR        DNA/CMC-EnSpm           994   1045  (7575) 2625342 *
   437   12.1  2.2  8.6  chr4                 70324    70459 (78023256) C ENSPM-6_DR        DNA/CMC-EnSpm         (825)  31791   31664 2625343  
   278   26.8  0.5  4.8  chr4                 70333    70782 (78022933) C Zisupton-6_DR     DNA/Zisupton        (13355)   8761    8386 2625344 *
   437    5.9  0.0 21.4  chr4                 70340    70572 (78023143) + (TG)n             Simple_repeat             1    183     (0) 2625345 *
   536    9.0  3.8  3.8  chr4                 70403    70587 (78023128) C DNA-N43_DR        DNA/TcMar-Fot1        (341)    713     529 2625346 *
   971    8.0  5.7  9.1  chr4                 70484    70675 (78023040) C DNA-N43_DR        DNA/TcMar-Fot1        (336)    718     533 2625346  
   466   13.0  0.0  9.2  chr4                 70526    70703 (78023012) + Zisupton-7_DR     DNA/Zisupton          11377  11539  (5543) 2625347 *
   280    9.0  0.0 19.5  chr4                 70571    70778 (78022937) C ERV1-N3-I_DR      LTR/ERV1              (825)   3766    3593 2625348 *
   925    9.8  1.3 14.1  chr4                 70613    70656 (78023059) C DNA-N43_DR        DNA/TcMar-Fot1        (333)    721     649 2625349  
   313    4.1  0.0 24.4  chr4                 70657    70880 (78022835) + (TG)n             Simple_repeat             1    180     (0) 2625350 *
   544    9.5  0.0  6.3  chr4                 70717    70885 (78022830) + Zisupton-7_DR     DNA/Zisupton          11378  11536  (5546) 2625351  
   278    6.6  0.0 22.6  chr4                 70783    70828 (78022887) C ERV1-N3-I_DR      LTR/ERV1              (825)   3766    3608 2625352 *
   603   15.6  4.7  5.4  chr4                 70829    70977 (78022738) + hAT-N48C_DR       DNA/hAT-Ac             1700   1847   (452) 2625353 *
   925    9.8  1.3 14.1  chr4                 70886    70955 (78022760) C DNA-N43_DR        DNA/TcMar-Fot1        (333)    648     529 2625349  
   300    8.9  2.5  0.0  chr4                 70917    70995 (78022720) + Polinton-4_DR     DNA/Maverick          17114  17194  (3093) 2625354 *
   232    9.6  2.7  2.7  chr4                 72223    72297 (78021418) C Gypsy82-LTR_Dr    LTR/Gypsy             (594)    751     677 2625355 *
   264    3.2  6.3  0.0  chr4                 72235    72297 (78021418) C Zisupton-7_DR     DNA/Zisupton        (12372)   4710    4644 2625356  
   245   11.9  1.1  4.7  chr4                 72246    72333 (78021382) + ERV1-N3-I_DR      LTR/ERV1               3703   3787   (804) 2625357 *
   244   15.5  0.0 11.8  chr4                 72249    72343 (78021372) + IS3EU-1_DR        DNA/IS3EU              1923   2007  (6697) 2625358 *
   236   11.7  1.3  1.3  chr4                 72298    72311 (78021404) + DNA-N43_DR        DNA/TcMar-Fot1          530    606   (448) 2625359 *
   674   13.1  8.3  7.0  chr4                 72354    72509 (78021206) C Kolobok-1N2_DR    DNA/Kolobok-T2        (150)    540     383 2625360  
   287   11.6  0.0 19.2  chr4                 72509    72708 (78021007) C Zisupton-7_DR     DNA/Zisupton         (5548)  11534   11376 2625361 *
   253   21.8  5.5  1.8  chr4                 72512    72560 (78021155) + EnSpm-21_DR       DNA/CMC-EnSpm          6753   6978  (2171) 2625362 *
   284   16.2  1.4  7.2  chr4                 72518    72663 (78021052) + Polinton-1_DR     DNA/Maverick          17601  17738   (747) 2625363 *
   414   20.1  0.0  0.0  chr4                 72561    72729 (78020986) + (CA)n             Simple_repeat             1    169     (0) 2625364  
   234   15.5  0.0  0.0  chr4                 72669    72739 (78020976) + Polinton-1_DR     DNA/Maverick          17600  17670   (815) 2625365 *
   267   22.9  0.0  0.0  chr4                 73577    73637 (78020078) C ASAT_CY           Satellite              (95)    167     107 2625366  
   298   10.0  2.1  7.6  chr4                 74681    74777 (78018938) + Gypsy82-LTR_Dr    LTR/Gypsy               625    716   (629) 2625367  
   286   15.5  1.0  1.0  chr4                 74691    74788 (78018927) + Zisupton-7_DR     DNA/Zisupton          11390  11487  (5595) 2625368 *
   275   21.2  2.9  6.6  chr4                 74721    74871 (78018844) C DNA-N43_DR        DNA/TcMar-Fot1        (336)    718     609 2625369 *
   252   17.9  0.0  0.0  chr4                 74872    74938 (78018777) C DNA9TA1_DR        DNA/CMC-EnSpm        (1209)   2124    2058 2625370  
   275   21.2  2.9  6.6  chr4                 74939    75041 (78018674) C DNA-N43_DR        DNA/TcMar-Fot1        (336)    608     533 2625369  
   230   22.8  0.0  0.0  chr4                 74964    75042 (78018673) + Zisupton-7_DR     DNA/Zisupton           4583   4661 (12421) 2625371 *
   279   13.9  1.3  0.0  chr4                 74975    75053 (78018662) + EnSpm-7_DR        DNA/CMC-EnSpm          7086   7165  (3869) 2625372  
   216   14.8  1.2  1.2  chr4                 74986    75067 (78018648) + Polinton-4N1_DR   DNA/Maverick           4750   4831  (5605) 2625373 *
   282   13.0  0.0  0.0  chr4                 75000    75068 (78018647) C HATN16_DR         DNA/hAT-Charlie       (162)    782     714 2625374  
   213   19.4  2.9  1.4  chr4                 75515    75582 (78018133) + hAT-N35B_DR       DNA/hAT-Ac              855    923   (689) 2625375 *
   260   14.5  0.0  0.0  chr4                 75533    75601 (78018114) + DNA9TA1_DR        DNA/CMC-EnSpm          2060   2128  (1205) 2625376 *
   344    3.0  3.0  0.0  chr4                 75543    75608 (78018107) + Rex1-31_DRe       LINE/Rex-Babar         3062   3129   (404) 2625377  
   256   12.8  0.0  4.3  chr4                 75960    76008 (78017707) C Dada-U1A_DR       DNA/Dada             (5235)   5744    5698 2625378  
   315   22.9 20.5  0.0  chr4                 76728    76849 (78016866) + HarbingerN7_DR    DNA/PIF-Harbinger        21    167   (311) 2625379  
   449   22.0  0.0  4.4  chr4                 76939    77057 (78016658) C TDR22B            DNA                    (36)   1212    1099 2625380 *
  1271    9.2  0.5  8.1  chr4                 77052    77264 (78016451) + hAT-N154_DR       DNA/hAT-Tip100          151    348  (1047) 2625381 *
  1515    3.7  3.2  0.0  chr4                 77065    77252 (78016463) + hAT-N141_DR       DNA/hAT-Charlie           1    194     (0) 2625382  
   274   33.4  9.8  4.1  chr4                 77253    77333 (78016382) + EnSpm-N36_DR      DNA/CMC-EnSpm          1005   1277  (1948) 2625383 *
  4185   16.2  8.6  5.4  chr4                 77257    78324 (78015391) C TDR22             DNA                   (142)   1113      13 2625384  
  2695    8.5  0.8  0.0  chr4                 78326    78726 (78014989) + DNA-2-30B_DR      DNA                       1    404     (9) 2625385  
   809   23.7 23.9  1.0  chr4                 78893    79314 (78014401) C TE-X-23_DR        Unknown               (173)    604      87 2625386  
   258   25.0  7.3  0.0  chr4                 79604    79671 (78014044) C L2-1B_DR          LINE/L2                 (8)   1000     928 2625387  
   296   27.3  8.9  5.8  chr4                 79899    80291 (78013424) C hAT-N126D_DR      DNA/hAT-Ac             (25)    589     157 2625388  
  1197   23.6  8.6  2.3  chr4                 80295    80737 (78012978) C EnSpm-N21_DR      DNA/CMC-EnSpm           (0)    479      10 2625389  
  2987   17.6 22.4  0.4  chr4                 80878    81750 (78011965) C TDR23             DNA                     (1)   1146      82 2625390  
   802   16.0  5.4  1.4  chr4                 81754    81956 (78011759) C L2-4_DRe          LINE/L2                 (2)   3605    3395 2625391  
   387   13.2  0.0  0.0  chr4                 82012    82079 (78011636) C TDR23             DNA                  (1079)     68       1 2625390  
   242   18.6  6.8  0.0  chr4                 82326    82384 (78011331) C ANGEL             DNA/Kolobok            (59)    250     188 2625392  
   235   22.4  5.2  0.0  chr4                 82402    82459 (78011256) C Dada-U1A_DR       DNA/Dada            (-1151)   5767    5707 2625378  
   212    7.0  0.0  4.7  chr4                 82504    82548 (78011167) C Tx1-25_DR         LINE/L1-Tx1          (4449)    993     951 2625393 *
   256    0.0  0.0  0.0  chr4                 82512    82548 (78011167) + (CAT)n            Simple_repeat             1     37     (0) 2625394  
   591   18.6  4.2  1.4  chr4                 82700    82841 (78010874) C HATN10_DR         DNA/hAT-Ac             (61)    394     249 2625395  
   263   25.9 12.6  0.0  chr4                 82828    82962 (78010753) + DNA-8-9_DR        DNA/hAT-Ac             1004   1155  (2564) 2625396 *
   967   21.1 17.8  1.1  chr4                 82855    83304 (78010411) + DNA-5-8C_DR       DNA/hAT-hAT5             36    559   (132) 2625397  
   238   10.9  4.3  0.0  chr4                 83454    83499 (78010216) + hAT-N47C_DR       DNA/hAT-Tip100         1190   1237  (1222) 2625398 *
   281   15.9  0.0 12.5  chr4                 83460    83531 (78010184) + EnSpm-N48B_DR     DNA/CMC-EnSpm           663    726  (6233) 2625399  
   253   17.2  6.1  8.0  chr4                 83466    83518 (78010197) C EnSpm-9_DR        DNA/CMC-EnSpm        (7572)   1048     937 2625400 *
   296   14.8  6.6  0.0  chr4                 83519    83579 (78010136) + ENSPM-6_DR        DNA/CMC-EnSpm         13917  13981 (18635) 2625401  
   211    7.3  1.8  3.6  chr4                 83547    83603 (78010112) + Rex1-31_DRe       LINE/Rex-Babar         3078   3133   (400) 2625402 *
   274   17.0  1.9  0.0  chr4                 83649    83701 (78010014) + TDR12             DNA                       1     54   (188) 2625403  
   210   16.9  9.0  2.8  chr4                 83710    83776 (78009939) C Zisupton-5_DR     DNA/Zisupton         (3327)   5694    5624 2625404  
   354   22.3  4.3  3.0  chr4                 83780    83941 (78009774) C Polinton-1_DR     DNA/Maverick          (649)  17836   17673 2625405  
   279   12.7  1.1  2.3  chr4                 83872    83960 (78009755) C EnSpm-N46_DR      DNA/CMC-EnSpm?       (1469)   2271    2184 2625406 *
   236   18.1  0.0 20.3  chr4                 83994    84004 (78009711) C L1-11_DR          LINE/L1               (108)   7216    7149 2625407  
   263   22.5  2.8  0.0  chr4                 84005    84075 (78009640) + TDR8B             DNA/hAT-Ac              622    694   (269) 2625408  
   230   20.6  4.3  1.4  chr4                 84152    84220 (78009495) + hAT-N48B_DR       DNA/hAT-Ac             1336   1406   (734) 2625409 *
   252   17.7  7.6  6.0  chr4                 84185    84250 (78009465) + Helitron-2_DR     RC/Helitron           23639  23705  (3707) 2625410  
   248    3.1  1.6  0.0  chr4                 84342    84405 (78009310) + EnSpm-N14_DR      DNA/CMC-EnSpm          3565   3629   (951) 2625411 *
   300    6.6  0.0  0.0  chr4                 84354    84414 (78009301) C EnSpm-9_DR        DNA/CMC-EnSpm        (7648)    972     912 2625400  
   217   21.6  1.3  4.0  chr4                 84357    84367 (78009348) C Gypsy118-LTR_DR   LTR/Gypsy             (528)    505     475 2625412 *
   253   11.5  0.0  1.9  chr4                 84368    84405 (78009310) C hAT-N182_DR       DNA/hAT-Ac           (1171)    789     753 2625413  
   860   23.1 20.6  0.3  chr4                 84406    84731 (78008984) + HATN10_DR         DNA/hAT-Ac                1    392    (63) 2625414  
   217   21.6  1.3  4.0  chr4                 84421    84433 (78009282) C Gypsy118-LTR_DR   LTR/Gypsy             (528)    474     431 2625412 *
   224   14.9  0.0  0.0  chr4                 84787    84833 (78008882) + hAT-N182_DR       DNA/hAT-Ac              750    796  (1164) 2625415 *
   232   17.9  1.8  0.0  chr4                 84793    84848 (78008867) + DNA6-4_DR         DNA                    2128   2184  (1355) 2625416  
   275   22.5  2.8  1.4  chr4                 84867    84938 (78008777) + SINE2-1_DR        SINE/tRNA                 5     77   (121) 2625417  
   402   17.1  0.0  0.0  chr4                 85004    85079 (78008636) + CryptonV-N1_DR    DNA/Crypton-V          4916   4991  (5060) 2625418  
  1179   18.8 25.4  0.0  chr4                 85103    85516 (78008199) + DNA14-5-1_DR      DNA                     156    674    (19) 2625419  
   326   27.0 13.4  5.1  chr4                 85510    85747 (78007968) C hAT-N126_DR       DNA/hAT-Ac            (282)    257       1 2625420 *
   209   12.1  0.0  0.0  chr4                 85766    85798 (78007917) + Zisupton-7_DR     DNA/Zisupton          11511  11543  (5539) 2625421 *
   235   11.4  2.3  0.0  chr4                 85790    85833 (78007882) C DNA-8-21_DR       DNA/hAT-Ac            (587)    697     653 2625422  
   252    8.8  0.0 19.7  chr4                 86173    86257 (78007458) C Rex1-31_DRe       LINE/Rex-Babar        (400)   3133    3063 2625423  
   209   28.6  2.1  7.7  chr4                 86184    86569 (78007146) C Zisupton-6_DR     DNA/Zisupton        (13354)   8762    8397 2625424 *
   431    6.8  0.0 21.2  chr4                 86186    86226 (78007489) + (TG)n             Simple_repeat             1    157   (362) 2625425  
   452    9.9  0.0 11.2  chr4                 86227    86385 (78007330) + Zisupton-7_DR     DNA/Zisupton          11384  11526  (5556) 2625426 *
   869    7.6  0.1 22.8  chr4                 86257    86511 (78007204) C ERV1-N3-I_DR      LTR/ERV1              (824)   3767    3594 2625427  
   565   15.1  6.6  9.1  chr4                 86258    86415 (78007300) C ENSPM-6_DR        DNA/CMC-EnSpm         (845)  31767   31669 2625428 *
   455    7.7  0.0  6.4  chr4                 86399    86565 (78007150) + Zisupton-7_DR     DNA/Zisupton          11378  11534  (5548) 2625429 *
   798   12.8  0.0 17.3  chr4                 86445    86661 (78007054) C DNA-N43_DR        DNA/TcMar-Fot1        (337)    717     533 2625430  
   443   10.0  0.0  8.2  chr4                 86550    86753 (78006962) + Zisupton-7_DR     DNA/Zisupton          11377  11528  (5554) 2625431 *
   718   13.5  4.2  6.8  chr4                 86679    86845 (78006870) C DNA-N43_DR        DNA/TcMar-Fot1        (341)    713     551 2625432  
   431    6.8  0.0 21.2  chr4                 86754    86844 (78006871) + (TG)n             Simple_repeat           158    519     (0) 2625425 *
   221   15.2  0.0  8.6  chr4                 86767    86799 (78006916) + Polinton-4_DR     DNA/Maverick          17110  17172  (3115) 2625433 *
   235    3.7  1.9  0.0  chr4                 86800    86853 (78006862) + EnSpm-9_DR        DNA/CMC-EnSpm           727    781  (7839) 2625434  
   221   15.2  0.0  8.6  chr4                 86854    86867 (78006848) + Polinton-4_DR     DNA/Maverick          17173  17202  (3085) 2625433  
   348   26.5 13.2  0.0  chr4                 87157    87292 (78006423) + L2-3_DRe          LINE/L2                4172   4325   (743) 2625435  
   523   17.1  8.3  9.6  chr4                 87305    87472 (78006243) C DNA-TTAA-3_DR     DNA                     (0)   1179    1014 2625436 *
  3546   13.7 11.7  0.3  chr4                 87472    88381 (78005334) + LOOPER-N5B_DR     DNA/Kolobok-T2          112   1237     (0) 2625437  
   431   17.8 27.3  0.4  chr4                 88382    88579 (78005136) C DNA-TTAA-3_DR     DNA                   (327)    852     602 2625436  
  1412    8.9  8.4  0.3  chr4                 88591    88836 (78004879) + DNA8-3_DR         DNA/hAT-Tip100            1    305     (0) 2625438  
   967   21.6 21.4  1.5  chr4                 88863    89232 (78004483) C DNA-TTAA-3_DR     DNA                   (669)    510      68 2625436  
   309    8.7  0.0  0.0  chr4                 89278    89346 (78004369) C Gypsy-31-LTR_DR   LTR/Gypsy             (795)    159      91 2625439 *
   322   12.0  1.2  1.2  chr4                 89292    89375 (78004340) + Gypsy82-LTR_Dr    LTR/Gypsy               679    762   (583) 2625440  
   265   23.2  0.0  0.0  chr4                 89464    89545 (78004170) + EnSpm-N46_DR      DNA/CMC-EnSpm?         2188   2269  (1471) 2625441 *
   301   23.1  0.0  0.0  chr4                 89475    89552 (78004163) C EnSpm-N13_DR      DNA/CMC-EnSpm       (16103)   6046    5969 2625442 *
   311    3.8  0.0  0.0  chr4                 89493    89545 (78004170) C Gypsy118-LTR_DR   LTR/Gypsy             (528)    505     453 2625443  
   201   14.6  1.3 10.0  chr4                 89588    89663 (78004052) C DNA9-5_DR         DNA                  (1826)   3101    3032 2625444 *
   220    8.4  0.0  5.0  chr4                 89608    89670 (78004045) + EnSpm-9_DR        DNA/CMC-EnSpm           722    781  (7839) 2625445 *
   234    5.7  1.9  1.9  chr4                 89619    89672 (78004043) C Merlin-1_DR       DNA/Merlin           (3002)   7525    7472 2625446 *
   244   12.7  3.6  0.0  chr4                 89626    89680 (78004035) C hAT-N35B_DR       DNA/hAT-Ac            (691)    921     865 2625447 *
   258    7.8  1.9  1.9  chr4                 89632    89683 (78004032) C Zisupton-1_DR     DNA/Zisupton          (520)   9109    9058 2625448  
   826   12.3  3.4  3.4  chr4                 89788    89964 (78003751) + Zisupton-7_DR     DNA/Zisupton          11355  11531  (5551) 2625449  
   330    9.6  0.0  0.0  chr4                 90287    90359 (78003356) C ENSPM-6_DR        DNA/CMC-EnSpm       (18596)  14020   13948 2625450 *
   758   11.8  0.6 13.7  chr4                 90297    90453 (78003262) C ERV1-N3-I_DR      LTR/ERV1              (855)   3736    3598 2625451  
   338   14.8  0.0  0.0  chr4                 90611    90698 (78003017) + ERV1-N3-I_DR      LTR/ERV1               3585   3672   (919) 2625452 *
   427   25.5  8.8  1.9  chr4                 90631    90822 (78002893) C Zisupton-6_DR     DNA/Zisupton        (13201)   8915    8711 2625453  
   279   12.2  9.5  0.0  chr4                 90771    90844 (78002871) C Rex1-31_DRe       LINE/Rex-Babar        (413)   3120    3040 2625454 *
   200   22.4  1.7  0.0  chr4                 91129    91186 (78002529) C L1-11_DR          LINE/L1               (106)   7218    7160 2625455  
   200   17.1  0.0  0.0  chr4                 91159    91199 (78002516) + DNA-1-8_DR        DNA                     816    856   (705) 2625456  
   397    2.0  0.0  0.0  chr4                 91644    91742 (78001973) + ERV1-N3-I_DR      LTR/ERV1               3603   3701   (890) 2625452  
   348   30.1 10.5  0.4  chr4                 91743    91883 (78001832) C Zisupton-6_DR     DNA/Zisupton        (13168)   8937    8677 2625457  
   278    6.4  9.5  1.5  chr4                 92179    92241 (78001474) C EnSpm-7_DR        DNA/CMC-EnSpm        (3851)   7183    7116 2625458  
   207   16.2  4.3  2.8  chr4                 92191    92260 (78001455) C Gypsy10-LTR_DR    LTR/Gypsy             (648)    993     923 2625459 *
   289   10.5  1.8  0.0  chr4                 92203    92259 (78001456) + DNA-N43_DR        DNA/TcMar-Fot1          677    734   (320) 2625460 *
   628   10.4  8.5  0.0  chr4                 92241    92346 (78001369) + TE-X-1B_DR        DNA                     208    322  (1087) 2625461 *
   952   18.0  9.0  0.0  chr4                 92336    92348 (78001367) + EnSpm-N36_DR      DNA/CMC-EnSpm           981   1077  (2148) 2625462  
  1103    9.8 10.3  0.0  chr4                 92349    92522 (78001193) + hAT-N127_DR       DNA/hAT-Charlie        5813   6004  (4312) 2625463  
   952   18.0  9.0  0.0  chr4                 92523    92535 (78001180) + EnSpm-N36_DR      DNA/CMC-EnSpm          1078   1198  (2027) 2625462  
   885   11.3 20.9  0.4  chr4                 92525    92720 (78000995) + TE-X-1B_DR        DNA                     322    557   (852) 2625464 *
   417   24.8  1.5  3.0  chr4                 92726    92862 (78000853) C hAT-N21B_DR       DNA/hAT-Ac            (327)    974     840 2625465 *
   594   20.5 15.7  0.0  chr4                 92743    92927 (78000788) C Mariner-N38_DR    DNA/TcMar-Tc1         (293)    254      41 2625466  
   540   25.5 14.4  0.0  chr4                 92746    92953 (78000762) C Helitron-N3_DR    RC/Helitron          (1242)   1774    1537 2625467 *
   201   16.4  1.5  1.5  chr4                 93938    94005 (77999710) + LOOPERN2_DR       DNA/Kolobok-T2          844    911   (464) 2625468 *
   490   14.4  6.1  0.0  chr4                 93947    94078 (77999637) + Polinton-4N1_DR   DNA/Maverick           4713   4852  (5584) 2625469  
   238   24.4  7.7  1.6  chr4                 93953    93987 (77999728) C EnSpm-N18_DR      DNA/CMC-EnSpm        (2206)   3269    3076 2625470 *
   464   13.4  2.6  0.9  chr4                 93981    94093 (77999622) + DNA6-6_DR         DNA                    9935  10049  (1232) 2625471  
   288   20.7  4.0  2.0  chr4                 93988    94135 (77999580) + hAT-N48C_DR       DNA/hAT-Ac             1698   1848   (451) 2625472 *
   244   30.4  0.9 25.6  chr4                 94002    94346 (77999369) + Zisupton-6_DR     DNA/Zisupton           9209   9485 (12631) 2625473 *
   522   11.9  0.0  3.4  chr4                 94228    94349 (77999366) + Helitron-2_DR     RC/Helitron            5991   6108 (21304) 2625474 *
   545   28.0  1.5  1.0  chr4                 94271    94465 (77999250) C Zisupton-6_DR     DNA/Zisupton        (13202)   8914    8719 2625475  
   267   15.4  0.0  0.0  chr4                 94422    94486 (77999229) + EnSpm-7_DR        DNA/CMC-EnSpm          7123   7187  (3847) 2625476 *
   369   15.6  0.0  0.0  chr4                 94686    94762 (77998953) + DNA6-6_DR         DNA                    9912   9988  (1293) 2625477  
   324    7.4  0.0  2.9  chr4                 94705    94774 (77998941) C EnSpm-N46_DR      DNA/CMC-EnSpm?       (1467)   2273    2206 2625478 *
   308   21.4  7.1  1.4  chr4                 94728    94834 (77998881) + hAT-N42_DR        DNA/hAT-Ac              101    211   (580) 2625479 *
   290   15.4  5.3  1.1  chr4                 94775    94794 (77998921) C EnSpm-N14_DR      DNA/CMC-EnSpm         (955)   3621    3547 2625480 *
   505   17.0  2.0  1.0  chr4                 95061    95161 (77998554) C hAT-N154_DR       DNA/hAT-Tip100       (1054)    341     240 2625481  
   490   17.0 29.8  0.0  chr4                 95072    95212 (77998503) C hAT-N141_DR       DNA/hAT-Charlie         (6)    188       6 2625482 *
   297   23.9  0.0  0.0  chr4                 95163    95229 (77998486) C hAT-N22B_DR       DNA/hAT-Ac            (523)    856     790 2625483 *
  2660    6.4  2.8  0.0  chr4                 95284    95641 (77998074) + SINE2-3_DR        SINE/tRNA-V-RTE           1    368     (0) 2625484  
  1026    7.9  6.6  0.0  chr4                 95506    95657 (77998058) + DNAX-23_DR        DNA                   10237  10398  (1403) 2625485 *
   224   11.1  0.0  0.0  chr4                 96162    96206 (77997509) + EnSpm-9_DR        DNA/CMC-EnSpm           937    981  (7639) 2625486  
   323   17.1  0.6  5.5  chr4                 96455    96627 (77997088) + Zisupton-7_DR     DNA/Zisupton          11372  11536  (5546) 2625487  
   259   21.4  4.1  9.1  chr4                 96565    96677 (77997038) C ERV1-N3-I_DR      LTR/ERV1              (818)   3773    3616 2625488 *
   259   12.9  0.0  3.2  chr4                 96678    96741 (77996974) + ENSPM-6_DR        DNA/CMC-EnSpm         14830  14891 (17725) 2625489  
   259   21.4  4.1  9.1  chr4                 96742    96759 (77996956) C ERV1-N3-I_DR      LTR/ERV1              (818)   3615    3588 2625488  
   310    7.1  0.0  1.4  chr4                 96869    96939 (77996776) C Helitron-2_DR     RC/Helitron          (3728)  23684   23615 2625490 *
   316    7.6  0.0  0.0  chr4                 96878    96943 (77996772) + Rex1-31_DRe       LINE/Rex-Babar         3058   3123   (410) 2625491  
   219   34.2  1.1  4.7  chr4                 96884    97005 (77996710) C Zisupton-6_DR     DNA/Zisupton        (13233)   8883    8712 2625492 *
   325    8.1  2.8  0.0  chr4                 96940    96952 (77996763) C Polinton-4N1_DR   DNA/Maverick         (5657)   4779    4716 2625493  
   241    9.1  0.0  1.8  chr4                 97006    97061 (77996654) + Helitron-2_DR     RC/Helitron           23598  23652  (3760) 2625494 *
   276    6.1  0.0  0.0  chr4                 97014    97062 (77996653) + Polinton-4_DR     DNA/Maverick          17893  17941  (2346) 2625495 *
   282    6.9  0.0 15.2  chr4                 97023    97090 (77996625) + EnSpm-7_DR        DNA/CMC-EnSpm          7125   7183  (3851) 2625496 *
   387   21.4 14.6  0.0  chr4                 97055    97157 (77996558) + Harbinger-8N2_DR  DNA/PIF-Harbinger        33    150   (398) 2625497  
 10881    2.2  2.1  0.0  chr4                 97223    98547 (77995168) C DNA-5-5_DR        DNA/hAT                 (0)   1353       1 2625498  
   315   27.1  0.0  0.0  chr4                 98548    98652 (77995063) C ERV1-N3-I_DR      LTR/ERV1              (854)   3737    3633 2625499  
   206   23.7  4.1  2.4  chr4                 98548    98668 (77995047) C EnSpm-21_DR       DNA/CMC-EnSpm        (2194)   6956    6834 2625480 *
   297   23.4  0.0  7.0  chr4                 98612    98634 (77995081) C DNA2-7_DR         DNA                  (4283)   5367    5282 2625500  
   337   18.8  0.0  0.0  chr4                 98635    98703 (77995012) + Harbinger-8N2_DR  DNA/PIF-Harbinger       213    281   (267) 2625501  
  3315   13.3  6.1  0.8  chr4                 98708    99297 (77994418) C DNA-2-4_DR        DNA                   (772)    627       7 2625502  
   216   23.1  2.4  6.2  chr4                 99302    99384 (77994331) C TDR22B            DNA                  (1168)     80       1 2625503  
   316   22.9  1.4  0.0  chr4                 99421    99490 (77994225) C SINE_DR1          SINE                  (182)     76       6 2625504  
   213   25.1  2.0  7.5  chr4                100129   100227 (77993488) C DIRS-8B_DR        LTR/Ngaro            (2342)   4971    4878 2625505  
   209   16.4  7.3  0.0  chr4                100195   100249 (77993466) C Gypsy82-LTR_Dr    LTR/Gypsy             (653)    692     634 2625506 *
   412    9.6  1.1  0.2  chr4                100405   100518 (77993197) C EnSpm-7_DR        DNA/CMC-EnSpm        (3823)   7211    7094 2625507 *
   729   24.8  0.0 21.5  chr4                100442   100635 (77993080) C Zisupton-6_DR     DNA/Zisupton        (13182)   8934    8615 2625508  
  1049    8.0  2.6  9.9  chr4                100636   100830 (77992885) C DNA-N43_DR        DNA/TcMar-Fot1        (338)    716     535 2625509  
   238   15.5  0.0  4.2  chr4                100780   100853 (77992862) C IS3EU-1_DR        DNA/IS3EU            (6733)   1971    1901 2625510 *
   242   13.2  5.9  0.0  chr4                100788   100855 (77992860) + DNA6-4_DR         DNA                    2123   2194  (1345) 2625511  
   207    9.8  2.4  0.0  chr4                100962   101002 (77992713) + Polinton-4N1_DR   DNA/Maverick           4708   4749  (5687) 2625512 *
   227    3.7  0.0  0.0  chr4                100976   101002 (77992713) C Zisupton-6_DR     DNA/Zisupton        (13557)   8559    8533 2625508  
   254    7.8  0.0  0.0  chr4                101139   101189 (77992526) + Helitron-2_DR     RC/Helitron           23603  23653  (3759) 2625513 *
   532   14.5  0.7 14.9  chr4                101145   101282 (77992433) C ERV1-N3-I_DR      LTR/ERV1              (857)   3734    3614 2625514  
   217    7.0  0.0  0.0  chr4                101245   101287 (77992428) C HATN16_DR         DNA/hAT-Charlie       (164)    780     738 2625515 *
   208   10.2  2.0  0.0  chr4                101246   101294 (77992421) + Gypsy134-LTR_DR   LTR/Gypsy              1079   1128    (73) 2625516 *
   286   18.0  5.6  0.0  chr4                101337   101425 (77992290) + L1-56_DR          LINE/L1                4792   4885    (97) 2625517 *
   328   17.1  1.3  0.0  chr4                101355   101430 (77992285) C Gypsy-31-LTR_DR   LTR/Gypsy             (770)    184     108 2625518  
   299   11.9  0.0  0.0  chr4                101382   101440 (77992275) C Polinton-1_DR     DNA/Maverick          (747)  17738   17680 2625519 *
   889   17.1 15.0  0.0  chr4                101474   101713 (77992002) C TDR23             DNA                     (0)   1147     872 2625520  
   873   19.0 19.2  0.8  chr4                101732   102028 (77991687) C TDR23             DNA                   (731)    416      66 2625520  
   270   23.6  0.0  3.5  chr4                101968   102055 (77991660) C CATCH2LTR_DR      LTR/Pao                (66)    759     675 2625521 *
   411   15.8  0.0  0.0  chr4                101984   102078 (77991637) C DNA-N43_DR        DNA/TcMar-Fot1        (303)    751     657 2625522 *
   510   21.1  3.5 10.1  chr4                102015   102246 (77991469) + Zisupton-7_DR     DNA/Zisupton           4625   4842 (12240) 2625523  
   210   17.0 13.2  0.0  chr4                102610   102662 (77991053) C EnSpm-N14_DR      DNA/CMC-EnSpm         (918)   3662    3603 2625524 *
   226   14.9  0.0  0.0  chr4                102623   102669 (77991046) C Helitron-2_DR     RC/Helitron         (21350)   6062    6016 2625525  
   202   10.2  0.0  5.1  chr4                102899   102960 (77990755) C LTR-19_DR-LTR     LTR                   (988)    374     316 2625526 *
   320    1.5  0.0  0.0  chr4                102922   102988 (77990727) + ENSPM-6_DR        DNA/CMC-EnSpm         14849  14915 (17701) 2625527  
   307    1.4  4.2  0.0  chr4                102926   102996 (77990719) + hAT-N48B_DR       DNA/hAT-Ac             1604   1677   (463) 2625528 *
   302    6.3  0.0  3.8  chr4                102997   103007 (77990708) + DNA6-6_DR         DNA                    9940  10018  (1263) 2625529  
   510   24.0  0.6  4.0  chr4                103126   103281 (77990434) C Merlin-2_DR       DNA/Merlin           (2708)  11213   11063 2625530 *
  3090   12.5  1.9  5.2  chr4                103155   103686 (77990029) + Merlin-1_DR       DNA/Merlin             1115   1629  (8898) 2625531  
   432   14.3  2.6  0.9  chr4                103589   103701 (77990014) + Kolobok-3_DR      DNA/Kolobok-T2         2452   2566  (3400) 2625532 *
   623   18.9  0.0 22.0  chr4                103605   103787 (77989928) C DNA9-3_DR         DNA/MULE-MuDR?       (1864)   9515    9366 2625533  
  2383   13.8 16.9  4.1  chr4                103813   104417 (77989298) C hAT-N47B_DR       DNA/hAT-Tip100          (0)    988     310 2625534  
  1237   10.8  2.5  1.0  chr4                104418   104614 (77989101) C ENSPM-6_DR        DNA/CMC-EnSpm        (9867)  22749   22550 2625535  
  1257   17.3  5.2  2.5  chr4                104615   104881 (77988834) C hAT-N47B_DR       DNA/hAT-Tip100        (671)    317      44 2625534  
   204    2.9  5.7  0.0  chr4                105735   105769 (77987946) C EnSpm-N14_DR      DNA/CMC-EnSpm         (918)   3662    3626 2625524  
   225    9.8  7.3  0.0  chr4                105821   105861 (77987854) + HAT1_DR           DNA/hAT-Ac             2496   2539   (753) 2625536  
   215    5.7  8.6  0.0  chr4                105833   105867 (77987848) + Polinton-1_DR     DNA/Maverick          12843  12880  (5605) 2625537 *
   258    9.6  0.0  2.7  chr4                105986   106060 (77987655) + Polinton-4_DR     DNA/Maverick          17089  17161  (3126) 2625538 *
   262    7.8  0.0  4.7  chr4                106007   106073 (77987642) C Rex1-31_DRe       LINE/Rex-Babar        (418)   3115    3052 2625539  
   285   17.9  1.8  0.0  chr4                106638   106693 (77987022) + DNA9-4_DR         DNA                       9     65   (354) 2625540  
   219   17.8 12.5  8.3  chr4                106751   106766 (77986949) + DNA6-6_DR         DNA                    4165   4272  (7009) 2625541  
   276   21.6 10.2  0.0  chr4                106767   106787 (77986928) C EnSpm-15_DR       DNA/CMC-EnSpm       (10157)   1297    1201 2625542  
   323    6.8  4.5 12.9  chr4                106788   106854 (77986861) + DIRS-1E-LTR_DR    LTR/Ngaro               232    293   (397) 2625543  
   283   23.3  0.0  0.0  chr4                106861   106933 (77986782) C DNA9-4_DR         DNA                   (322)     97      25 2625544  
   217   20.3  9.4  0.0  chr4                106878   106941 (77986774) + piggyBac-N9_DR    DNA/PiggyBac            783    852   (339) 2625545 *
   258   21.1  3.2  3.2  chr4                107308   107400 (77986315) C EnSpm-N13_DR      DNA/CMC-EnSpm       (16081)   6068    5976 2625546 *
   259   10.9  0.0  1.8  chr4                107354   107409 (77986306) C Gypsy82-LTR_Dr    LTR/Gypsy             (639)    706     652 2625547  
   236   14.8  0.0  8.8  chr4                107410   107426 (77986289) C DIRS-8B_DR        LTR/Ngaro            (2408)   4904    4838 2625548  
   217    5.8 13.5  0.0  chr4                107709   107760 (77985955) + hAT-N159_DR       DNA/hAT-Ac             1435   1493   (329) 2625549 *
   236   11.1  0.0  0.0  chr4                107731   107775 (77985940) C Zisupton-1_DR     DNA/Zisupton          (521)   9108    9064 2625550  
   713   16.4  2.2  2.5  chr4                108085   109041 (77984674) + SAT-4_DR          Satellite                 1    953     (0) 2625551  
   243   20.3  9.4  0.0  chr4                109223   109286 (77984429) C HATN12B_DR        DNA/hAT-Ac              (1)    694     625 2625552  
   243   25.9  9.4  0.0  chr4                109287   109303 (77984412) C DNA6-1_DR         DNA/hAT-hAT5          (297)    848     760 2625553  
   278   25.8  9.0  0.0  chr4                109683   109771 (77983944) C hAT-N126B_DR      DNA/hAT-Ac            (503)     97       1 2625554  
  2125   14.1 12.7  0.0  chr4                111074   111506 (77982209) C DNA-5-7_DR        DNA/hAT-hAT5           (14)    660     173 2625555  
   256   22.7  5.2  5.2  chr4                111513   111525 (77982190) + MuDR-2N1_DR       DNA/MULE-MuDR          6826   6838  (5387) 2625556  
  2915    9.8  2.9  0.7  chr4                111526   111975 (77981740) + HarbingerN4_DR    DNA/PIF-Harbinger         1    460   (400) 2625557  
   525   32.0  0.0  3.6  chr4                112332   112878 (77980837) C SAT-14_DR         Satellite             (480)    528       1 2625558  
   313    9.2  0.0  1.5  chr4                113032   113097 (77980618) + EnSpm-N46_DR      DNA/CMC-EnSpm?         2210   2274  (1466) 2625559 *
   352    9.5  1.3  2.7  chr4                113040   113115 (77980600) + IS3EU-1_DR        DNA/IS3EU              1923   1997  (6707) 2625560 *
   372   13.0  8.7  0.0  chr4                113088   113156 (77980559) C TE-X-16_DR        DNA/Crypton-A         (272)     81       7 2625561  
   273   27.0  0.5 12.3  chr4                113116   113227 (77980488) C Zisupton-6_DR     DNA/Zisupton        (13230)   8884    8717 2625562 *
   225   23.7  2.1  4.2  chr4                113398   113494 (77980221) + ENSPM-6_DR        DNA/CMC-EnSpm         31669  31763   (853) 2625563  
   266   13.0  0.0  1.9  chr4                113672   113726 (77979989) + EnSpm-N14_DR      DNA/CMC-EnSpm          3617   3670   (910) 2625564  
   223   16.9  6.1  1.4  chr4                113796   113810 (77979905) + EnSpm-9_DR        DNA/CMC-EnSpm           976   1044  (7576) 2625565  
   274    5.9  0.0  0.0  chr4                113811   113861 (77979854) + hAT-N202_DR       DNA/hAT-Tip100          111    161  (1724) 2625566 *
   497   27.3  9.6  7.2  chr4                113818   114134 (77979581) + Zisupton-6_DR     DNA/Zisupton           8471   9485 (12631) 2625567  
   360   20.4  3.4 11.6  chr4                113838   114014 (77979701) C EnSpm-N10_DR      DNA/CMC-EnSpm        (1966)   7342    7179 2625568 *
   779   11.5  0.0 33.3  chr4                113965   114212 (77979503) + DNA-N43_DR        DNA/TcMar-Fot1          533    718   (336) 2625569  
   691   19.1  1.8  1.2  chr4                114135   114414 (77979301) C Zisupton-7_DR     DNA/Zisupton         (5546)  11536   11341 2625570 *
   200   19.3  0.0  1.8  chr4                114370   114427 (77979288) C DNA-N43_DR        DNA/TcMar-Fot1        (349)    705     649 2625571 *
   223    4.8  0.0  0.0  chr4                114560   114601 (77979114) C Polinton-4N1_DR   DNA/Maverick         (5679)   4757    4716 2625572  
   241   11.5  0.0  0.0  chr4                114925   114985 (77978730) C Rex1-31_DRe       LINE/Rex-Babar        (410)   3123    3063 2625573 *
   274    7.2  1.3  0.0  chr4                114933   115011 (77978704) + hAT-N48C_DR       DNA/hAT-Ac             1691   1755   (544) 2625574 *
   485   27.8  0.7  4.0  chr4                114942   115146 (77978569) + Zisupton-6_DR     DNA/Zisupton           8393   9078 (13038) 2625575  
   817    9.5  0.9 26.2  chr4                115147   115375 (77978340) + DNA-N43_DR        DNA/TcMar-Fot1          539    721   (333) 2625576  
   644    8.0  0.0 21.3  chr4                115184   115553 (77978162) + (CA)n             Simple_repeat             1    291     (0) 2625577 *
  1083   11.9  0.5  8.4  chr4                115299   115614 (77978101) + DNA-N43_DR        DNA/TcMar-Fot1          533    721   (333) 2625578  
   708   19.6  0.9  9.0  chr4                115569   116020 (77977695) + ERV1-N3-I_DR      LTR/ERV1               3593   3781   (810) 2625579 *
   548   14.1  0.2  7.8  chr4                115590   116070 (77977645) + (CA)n             Simple_repeat             1    560     (0) 2625580 *
   485   27.8  0.7  4.0  chr4                115615   115731 (77977984) + Zisupton-6_DR     DNA/Zisupton           9079   9477 (12639) 2625575 *
   419   13.7  0.9 15.9  chr4                115824   116087 (77977628) C Zisupton-7_DR     DNA/Zisupton         (5545)  11537   11367 2625581  
   228   28.8  0.4  0.8  chr4                115877   116114 (77977601) + Zisupton-6_DR     DNA/Zisupton           9250   9486 (12630) 2625582 *
   432   13.1  0.0  1.8  chr4                115991   116161 (77977554) + ERV1-N3-I_DR      LTR/ERV1               3599   3766   (825) 2625583 *
   656   12.7  0.0 11.6  chr4                116071   116195 (77977520) + Gypsy-31-LTR_DR   LTR/Gypsy                44    155   (799) 2625584  
   233   15.0 14.2  0.0  chr4                116086   116212 (77977503) C EnSpm-9_DR        DNA/CMC-EnSpm        (7576)   1044     900 2625585 *
   262   26.8  9.4  5.3  chr4                117084   117284 (77976431) + Dada-U1A_DR       DNA/Dada               4185   4393  (6586) 2625586  
   226   20.0  9.3  1.7  chr4                117581   117592 (77976123) + DIRS-15B_DR       LTR/Ngaro              3944   4057  (1251) 2625587  
   387    9.6  1.1  0.0  chr4                117593   117686 (77976029) C EnSpm-N14_DR      DNA/CMC-EnSpm         (904)   3676    3582 2625588 *
   439    4.7  2.3  2.3  chr4                117617   117703 (77976012) + Zisupton-7_DR     DNA/Zisupton          11465  11551  (5531) 2625589  
   232   17.6  0.0 33.3  chr4                117622   117795 (77975920) C DNA-N43_DR        DNA/TcMar-Fot1        (333)    721     542 2625590 *
   248   11.9  0.0  6.8  chr4                117796   117858 (77975857) C Zisupton-1_DR     DNA/Zisupton          (495)   9134    9076 2625591 *
   307    7.7  0.0  0.0  chr4                117803   117867 (77975848) + ENSPM-6_DR        DNA/CMC-EnSpm         14844  14908 (17708) 2625592 *
   403   10.8  1.1  8.2  chr4                117813   117903 (77975812) C Polinton-1_DR     DNA/Maverick         (1304)  17181   17097 2625593  
   207   21.1  5.5  8.5  chr4                117836   117944 (77975771) C BEL-62_DRe-LTR    LTR/Pao               (102)    594     489 2625594 *
   339   15.8  2.6  0.0  chr4                118523   118598 (77975117) + Zisupton-6_DR     DNA/Zisupton           8360   8437 (13679) 2625595  
   245   21.1  0.0  5.3  chr4                118546   118605 (77975110) C Zisupton-7_DR     DNA/Zisupton         (5543)  11539   11483 2625596 *
   254   17.7  3.2  0.0  chr4                118554   118615 (77975100) + Zisupton-1_DR     DNA/Zisupton           9084   9147   (482) 2625597  
   261   14.4  0.8  1.3  chr4                118616   118629 (77975086) + DNA8-25_DR        DNA                     699    773  (3194) 2625598  
   254    5.7  1.7  9.3  chr4                118826   118883 (77974832) C Polinton-1_DR     DNA/Maverick          (642)  17843   17790 2625599  
   216   15.2  8.6  1.0  chr4                118955   118968 (77974747) + L1-56_DR          LINE/L1                4789   4885    (94) 2625600  
   332    9.2  0.0  0.0  chr4                118969   119044 (77974671) + Polinton-4N1_DR   DNA/Maverick           4706   4781  (5655) 2625601  
   251    9.7  0.0  0.0  chr4                118985   119056 (77974659) + hAT-2n1_DR        DNA/hAT-Charlie        1066   1137    (73) 2625602 *
   260   10.2  0.0 14.3  chr4                119000   119079 (77974636) + Dada-tL_DR        DNA/Dada               9071   9140  (1267) 2625603  
   412   15.2  2.8  2.5  chr4                119225   119381 (77974334) C ENSPM-6_DR        DNA/CMC-EnSpm       (17672)  14944   14830 2625604  
  1246   16.8 10.3  5.1  chr4                119806   120295 (77973420) C DNA9-4_DR         DNA                     (2)    417      45 2625605  
   236   13.8  1.7  3.4  chr4                120527   120586 (77973129) C hAT-N182_DR       DNA/hAT-Ac           (1148)    812     754 2625606 *
   425    9.5  0.0  1.2  chr4                120537   120621 (77973094) C DNA6-6_DR         DNA                  (1260)  10021    9938 2625607  
   269   19.5  1.6  3.3  chr4                120540   120553 (77973162) C Harbinger-5_DR    DNA/PIF-Harbinger    (5885)    774     738 2625608 *
   389    3.8  1.2  1.2  chr4                120554   120633 (77973082) + hAT-N131_DR       DNA/hAT-Ac              256    335  (1729) 2625609  
   378    9.0  2.2  0.0  chr4                120555   120643 (77973072) C Zisupton-7_DR     DNA/Zisupton         (5634)  11448   11358 2625596 *
   269   19.5  1.6  3.3  chr4                120634   120661 (77973054) C Harbinger-5_DR    DNA/PIF-Harbinger    (5885)    737     655 2625608 *
   375   15.7  0.9  0.9  chr4                120644   120663 (77973052) + Helitron-2_DR     RC/Helitron            6048   6156 (21256) 2625610  
   232   14.6  2.4  0.0  chr4                120748   120788 (77972927) C TDR8C             DNA                    (23)   1099    1058 2625611  
   249   15.4  3.9  0.0  chr4                120885   120936 (77972779) C DNA-2-29_DR       DNA                    (75)     57       4 2625612  
   402   18.5  2.1  2.1  chr4                121170   121263 (77972452) C DNA-X-3_DR        DNA                   (987)    487     394 2625613 *
  2548    9.5  3.3  0.0  chr4                121190   121556 (77972159) C HE1_DR1           SINE/tRNA-V-RTE        (16)    386       8 2625614  
  1847   19.9  2.8  2.3  chr4                121192   121619 (77972096) + Mariner-N2_DR     DNA/TcMar              1312   1741  (2225) 2625615 *
   204   15.8  0.0  2.6  chr4                121855   121893 (77971822) C Helitron-2_DR     RC/Helitron          (4172)  23240   23203 2625616  
   203   24.6  2.7  1.3  chr4                121894   121923 (77971792) + DNA9TA1_DR        DNA/CMC-EnSpm          2088   2157  (1176) 2625617  
   256   17.7 13.0  6.6  chr4                122273   122387 (77971328) C DIRS-N4_DR        LTR/Ngaro            (4481)   1315    1194 2625618 *
   372   19.9 19.9  0.0  chr4                122299   122459 (77971256) C HATN1_DR          DNA/hAT               (194)    233      41 2625619  
   207   18.5  0.0  1.9  chr4                122707   122761 (77970954) + Gypsy47-I_DR      LTR/Gypsy               121    174  (4895) 2625620 *
   414   10.3  0.0  0.0  chr4                122718   122814 (77970901) + EnSpm-N14_DR      DNA/CMC-EnSpm          3574   3655   (925) 2625621  
   266   19.7  0.0  0.0  chr4                122761   122803 (77970912) C Harbinger-5_DR    DNA/PIF-Harbinger    (5906)    753     711 2625622 *
  1589   17.7  5.3  1.4  chr4                122804   123158 (77970557) C Tc1-5_DR          DNA/TcMar-Tc1           (0)   1234     866 2625623  
   202   11.4  0.0  0.0  chr4                123148   123182 (77970533) + DNA8-26_DR        DNA                    3510   3544   (986) 2625624 *
   218    8.8  0.0  8.7  chr4                123153   123202 (77970513) + hAT-N180_DR       DNA/hAT?                804    849   (302) 2625625  
   238   13.4  1.6  6.6  chr4                123407   123470 (77970245) C hAT-N35B_DR       DNA/hAT-Ac            (672)    940     880 2625626 *
   270   13.2  0.0  0.0  chr4                123422   123474 (77970241) C EnSpm-N36_DR      DNA/CMC-EnSpm        (1929)   1296    1244 2625627 *
   305    8.5  0.0  0.0  chr4                123428   123486 (77970229) + EnSpm-9_DR        DNA/CMC-EnSpm           718    776  (7844) 2625628  
   233    8.5  0.0  8.5  chr4                123442   123505 (77970210) C LOOPER-N5B_DR     DNA/Kolobok-T2        (379)   1161    1103 2625629 *
   239   15.2  3.0  0.0  chr4                123475   123485 (77970230) + Gypsy134-LTR_DR   LTR/Gypsy              1049   1114    (87) 2625630  
   263   25.9  0.0 16.5  chr4                123561   123680 (77970035) + hAT-N91_DR        DNA/hAT-Ac                1    103   (252) 2625631 *
   299   15.5  0.0 13.4  chr4                123605   123731 (77969984) C LOOPER-N5B_DR     DNA/Kolobok-T2        (363)   1177    1066 2625629  
   298   19.3  3.6 22.8  chr4                123615   124004 (77969711) C SAT-13_DR         Satellite             (509)    714     386 2625632 *
   560   18.4  0.0  6.1  chr4                123635   123709 (77970006) + (TG)n             Simple_repeat             1    182    (88) 2625633  
   496   19.3  2.2  4.6  chr4                123710   123888 (77969827) C ERV1-N3-I_DR      LTR/ERV1              (824)   3767    3593 2625634 *
   507   18.8  0.6  5.6  chr4                123782   123950 (77969765) + Zisupton-7_DR     DNA/Zisupton          11377  11537  (5545) 2625635 *
   560   18.4  0.0  6.1  chr4                123889   123922 (77969793) + (TG)n             Simple_repeat           183    270     (0) 2625633  
   391   23.3 18.6  4.5  chr4                123915   124166 (77969549) C hAT-N91_DR        DNA/hAT-Ac             (69)    286       1 2625636 *
   492   26.1  1.5 13.0  chr4                123951   124135 (77969580) C Zisupton-6_DR     DNA/Zisupton        (12632)   9472    9203 2625637  
   570   13.9  2.0  1.0  chr4                124170   124271 (77969444) + Harbinger-N22_DR  DNA/PIF-Harbinger        28    130   (215) 2625638  
   239   27.6  3.1  3.1  chr4                124190   124286 (77969429) + Harbinger-N20_DR  DNA/PIF-Harbinger?       49    145    (91) 2625639 *
   256   16.0 22.9  2.0  chr4                124272   124354 (77969361) + Harbinger-N22_DR  DNA/PIF-Harbinger       194    293    (52) 2625640  
   252   18.6  4.4  5.6  chr4                124497   124587 (77969128) + Zisupton-7_DR     DNA/Zisupton          11328  11417  (5665) 2625641 *
   335   25.2  0.9  1.8  chr4                124549   124661 (77969054) C IS3EU-4_DR        DNA/IS3EU             (891)  14138   14027 2625642 *
   648   19.2  3.1  2.5  chr4                124580   124739 (77968976) + DNA-8-24_DR       DNA/hAT-Tip100          564    724  (1059) 2625643  
   230   24.6  0.0  6.4  chr4                125178   125277 (77968438) C hAT-N48C_DR       DNA/hAT-Ac            (501)   1798    1705 2625644 *
   278   11.5  0.0  1.9  chr4                125241   125293 (77968422) + Rex1-31_DRe       LINE/Rex-Babar         3080   3131   (402) 2625645  
   264   14.9  0.0  7.4  chr4                125249   125306 (77968409) + EnSpm-N48B_DR     DNA/CMC-EnSpm           671    724  (6235) 2625646 *
   229    8.3  4.0  4.0  chr4                125690   125739 (77967976) C EnSpm-N46_DR      DNA/CMC-EnSpm?       (1450)   2290    2241 2625647  
   217    2.7  2.7  0.0  chr4                125712   125748 (77967967) C Polinton-1_DR     DNA/Maverick          (858)  17627   17590 2625648 *
   222   18.0 21.3  0.0  chr4                125976   126036 (77967679) + ANGEL             DNA/Kolobok               1     74   (235) 2625649  
   601   17.7 13.3  1.2  chr4                126047   126189 (77967526) + ANGEL             DNA/Kolobok             144    303     (6) 2625650  
   254    0.0  0.0  0.0  chr4                126435   126465 (77967250) C SINE3-1           SINE/5S-Deu-L2         (10)    580     550 2625651  
  1361   16.4 10.3  4.3  chr4                126619   126968 (77966747) + Harbinger-1N1_DR  DNA/PIF-Harbinger         1    370  (1287) 2625652  
   401   18.1  4.0  6.1  chr4                126966   127065 (77966650) + Harbinger-N31_DR  DNA/PIF-Harbinger       563    660    (25) 2625653 *
  2720   11.5  2.7  1.8  chr4                127059   127500 (77966215) + DIRS-1-LTR_DR     LTR/Ngaro                11    456   (166) 2625654  
  4212    3.7  3.2  2.8  chr4                127506   128067 (77965648) + CR1-25_DR         LINE/L2                2520   3083    (22) 2625655  
   661   11.3 15.1  2.1  chr4                128069   128194 (77965521) + DIRS-9_DR         LTR/Ngaro              6289   6430     (1) 2625656  
   252   18.1 10.9  4.1  chr4                128200   128291 (77965424) + Harbinger-1N1_DR  DNA/PIF-Harbinger       926   1023   (634) 2625657  
   204   14.0  8.5  3.2  chr4                128308   128366 (77965349) C Harbinger-1_DR    DNA/PIF-Harbinger     (512)   3397    3336 2625658  
   560   16.0 10.1  0.0  chr4                128439   128557 (77965158) + Harbinger-1N1_DR  DNA/PIF-Harbinger      1527   1657     (0) 2625659  
   245   15.6  0.0  8.6  chr4                128737   128799 (77964916) C IS3EU-1_DR        DNA/IS3EU            (1971)   6733    6676 2625660 *
   380    6.5  0.0  5.4  chr4                128747   128844 (77964871) C Polinton-4N1_DR   DNA/Maverick         (5605)   4831    4739 2625661 *
   388    8.9  0.0  0.0  chr4                128760   128849 (77964866) C hAT-2n1_DR        DNA/hAT-Charlie        (73)   1137    1048 2625662  
   321   20.1  0.6  5.8  chr4                128762   128941 (77964774) + (CA)n             Simple_repeat             2    172     (0) 2625663 *
   357   13.9  3.6  1.6  chr4                128850   128868 (77964847) + Polinton-1_DR     DNA/Maverick          17681  17761   (724) 2625664  
   223   14.7  0.0  0.0  chr4                130482   130515 (77963200) C hAT-N133_DR       DNA/hAT-Ac              (2)    621     588 2625665  
   260   25.9  1.1  3.5  chr4                130539   130626 (77963089) C hAT-N88_DR        DNA/hAT-Ac             (44)    538     453 2625666 *
   403    6.5  0.0  0.0  chr4                130623   130730 (77962985) C hAT-30N1_DR       DNA/hAT-Ac            (606)   1427    1320 2625667 *
   425   16.7  1.7  2.6  chr4                130659   130775 (77962940) + hAT-N159_DR       DNA/hAT-Ac             1564   1679   (143) 2625668 *
  1132   20.4  7.1  0.0  chr4                130737   130976 (77962739) + Harbinger-N10_DR  DNA/PIF-Harbinger        71    327     (1) 2625669  
   248   24.8  1.0  5.1  chr4                130989   131090 (77962625) C hAT-N126B_DR      DNA/hAT-Ac            (231)    369     272 2625670  
   286   16.2 20.0  0.0  chr4                131132   131211 (77962504) C hAT-N133_DR       DNA/hAT-Ac            (171)    452     357 2625665  
   270   10.2  5.6  1.1  chr4                131168   131256 (77962459) + DNA-6-N2_DR       DNA                    4172   4264   (792) 2625671 *
   506    4.9  1.6  7.5  chr4                131198   131510 (77962205) + (TAA)n            Simple_repeat             1    294     (0) 2625672  
   286   13.4  2.6  8.3  chr4                131433   131546 (77962169) + hAT-N178B_DR      DNA/hAT-Ac              138    245  (1638) 2625673 *
   213   20.0  2.0  0.0  chr4                131519   131568 (77962147) C hAT-N126B_DR      DNA/hAT-Ac            (544)     56       6 2625674 *
   232   23.4  0.6 17.9  chr4                131603   131779 (77961936) C ENSPM-6_DR        DNA/CMC-EnSpm       (24536)   8080    7930 2625675 *
  1559   16.2  2.5  1.8  chr4                131679   131960 (77961755) C ANGEL             DNA/Kolobok            (25)    284       1 2625676  
   451   13.6 21.9  1.4  chr4                132282   132400 (77961315) C EnSpm-N27B_DR     DNA/CMC-EnSpm           (0)    173      31 2625677  
  1277   10.4  9.0  0.0  chr4                132402   132612 (77961103) + SINE2-4_DR        SINE/tRNA-V-RTE         139    368     (3) 2625678  
   798   19.7  7.5  0.5  chr4                132457   132655 (77961060) + CryptonV-N4_DR    DNA/Crypton-V          9084   9296  (4197) 2625679 *
   209   14.7  2.3  4.8  chr4                133320   133362 (77960353) + Polinton-1_DR     DNA/Maverick          17722  17763   (722) 2625680  
   203   21.7  4.7  8.8  chr4                134468   134521 (77959194) + EnSpm-21_DR       DNA/CMC-EnSpm          6867   6968  (2182) 2625681  
   275   17.3  0.0  0.0  chr4                134522   134573 (77959142) + Helitron-2_DR     RC/Helitron            6006   6057 (21355) 2625682 *
   302    4.7  0.0  0.0  chr4                134531   134573 (77959142) + HATN11B_DR        DNA/hAT                 421    463   (227) 2625683  
   250   19.6  0.0  0.0  chr4                134539   134589 (77959126) C DNA6-4_DR         DNA                  (1379)   2160    2110 2625684 *
   201   26.9  0.0  5.4  chr4                134549   134607 (77959108) + DNA-1-8_DR        DNA                     796    851   (710) 2625685 *
   235   21.3  1.4  7.5  chr4                134574   134599 (77959116) C LOOPER-N5B_DR     DNA/Kolobok-T2        (803)    735     671 2625686 *
   640   10.4  7.0  0.0  chr4                134578   134692 (77959023) C hAT-N138B_DR      DNA/hAT-Ac            (242)   1207    1085 2625687  
   314   19.8  7.9  7.9  chr4                134584   134709 (77959006) + CryptonV-N5_DR    DNA/Crypton-V          5092   5217 (19320) 2625688 *
   232   15.1 15.1  0.0  chr4                134898   134950 (77958765) C Helitron-N3B_DR   RC/Helitron          (3457)   3147    3087 2625689 *
   260   14.8  1.1 10.8  chr4                134911   135001 (77958714) C Gypsy-116-LTR_DR  LTR/Gypsy             (639)     99      17 2625690  
   239   10.0  4.0  0.0  chr4                134963   135012 (77958703) + ENSPM-6_DR        DNA/CMC-EnSpm         13978  14029 (18587) 2625691 *
   471   18.7  0.8 17.1  chr4                135062   135190 (77958525) + hAT-N48B_DR       DNA/hAT-Ac             1556   1666   (474) 2625692  
   399   16.7  3.6  0.0  chr4                135116   135199 (77958516) + EnSpm-7_DR        DNA/CMC-EnSpm          7092   7178  (3856) 2625693 *
   205   11.1  0.0  0.0  chr4                135294   135329 (77958386) + DNA7-N1_DR        DNA/Zisupton           1172   1207  (9210) 2625694  
   202    5.9  0.0  0.0  chr4                135300   135333 (77958382) C hAT-24_DR         DNA/hAT-Ac           (2934)    854     821 2625695 *
   264   11.4  0.0  2.3  chr4                135413   135457 (77958258) + EnSpm-N48B_DR     DNA/CMC-EnSpm           653    696  (6263) 2625696  
   204   22.6  4.0  5.4  chr4                135419   135493 (77958222) C LOOPERN3B_DR      DNA/Kolobok-T2        (398)    651     578 2625697 *
   439   22.2  0.0  7.6  chr4                135429   135555 (77958160) C CryptonV-N5_DR    DNA/Crypton-V       (20338)   4199    4082 2625698 *
   445   14.5  0.0  0.0  chr4                135489   135557 (77958158) + Mariner-N2_DR     DNA/TcMar              1347   1415  (2551) 2625699  
   278   33.0  0.0  1.0  chr4                135501   135598 (77958117) C DIRS-1E-LTR_DR    LTR/Ngaro             (198)    492     396 2625700 *
  2305   26.6  2.5  6.8  chr4                135623   136952 (77956763) C hAT-N22_DR        DNA/hAT-Ac            (474)   1264     223 2625701  
   797   16.4  0.0  5.6  chr4                136749   136959 (77956756) + (TGAA)n           Simple_repeat             1    199     (0) 2625702 *
   208   22.5  4.2  1.4  chr4                136922   136933 (77956782) + hAT-N202_DR       DNA/hAT-Tip100           94    166  (1718) 2625703 *
   228   20.3  1.7  0.0  chr4                136934   136992 (77956723) C Rex1-31_DRe       LINE/Rex-Babar        (410)   3123    3064 2625704  
   239    9.1  0.0  1.8  chr4                137093   137148 (77956567) + Zisupton-1_DR     DNA/Zisupton           9060   9114   (515) 2625705 *
   244   11.1  4.6  3.0  chr4                137099   137163 (77956552) + Helitron-2_DR     RC/Helitron            5348   5413 (21999) 2625706 *
   466    6.6  3.4 23.2  chr4                137109   137226 (77956489) C EnSpm-9_DR        DNA/CMC-EnSpm        (7847)    773     675 2625707  
   242   15.3 12.5  2.3  chr4                137172   137251 (77956464) + BHIKHARI-5-I_DR   LTR/ERV1               9174   9261   (397) 2625708 *
   423    9.6 20.2  1.0  chr4                137183   137266 (77956449) C hAT-N36B_DR       DNA/hAT              (1504)    236     137 2625709  
   203   21.3  0.0  2.1  chr4                137352   137399 (77956316) C Gypsy155-I_DR     LTR/Gypsy            (3004)   1928    1882 2625710 *
   325    8.5  0.0  4.2  chr4                137359   137432 (77956283) C Polinton-1_DR     DNA/Maverick         (1284)  17201   17131 2625711  
   308   10.7  1.3  1.3  chr4                137379   137454 (77956261) + Gypsy82-LTR_Dr    LTR/Gypsy               679    754   (591) 2625712 *
   236   26.4  2.5 26.4  chr4                137406   137606 (77956109) C EnSpm-N10_DR      DNA/CMC-EnSpm        (1966)   7342    7180 2625713 *
   319   11.5  0.0  0.0  chr4                137547   137607 (77956108) + IS3EU-4_DR        DNA/IS3EU             14086  14146   (883) 2625714 *
   594   15.0  2.3  6.5  chr4                137559   137686 (77956029) + Polinton-1_DR     DNA/Maverick          17616  17738   (747) 2625715  
   419   18.7  0.5 19.6  chr4                137687   137774 (77955941) + DNA-N43_DR        DNA/TcMar-Fot1          532    712   (342) 2625716  
   247   12.7  3.2  0.0  chr4                137738   137800 (77955915) C DNA-N4_DR         DNA                   (323)    719     655 2625717 *
   230   22.1  4.4  0.0  chr4                137883   137950 (77955765) + LTR-19_DR-LTR     LTR                     280    350  (1012) 2625718 *
   592    9.6  0.0  5.2  chr4                137894   138014 (77955701) + EnSpm-21_DR       DNA/CMC-EnSpm          6533   6647  (2503) 2625719  
   483   23.5  0.0 11.6  chr4                137916   138088 (77955627) C Zisupton-6_DR     DNA/Zisupton        (20868)   1248    1094 2625720 *
   264   29.6  7.2  6.7  chr4                137917   138304 (77955411) C Polinton-4_DR     DNA/Maverick         (3078)  17209   16820 2625721 *
   757   18.0  0.0  3.1  chr4                138212   138343 (77955372) + Gypsy-31-LTR_DR   LTR/Gypsy                29    156   (798) 2625722  
   363   10.2 14.8  3.2  chr4                138222   138363 (77955352) + DNA-N43_DR        DNA/TcMar-Fot1          583    740   (314) 2625723 *
   372   14.9  0.0  6.2  chr4                138279   138364 (77955351) + ENSPM-6_DR        DNA/CMC-EnSpm         13949  14029 (18587) 2625724 *
   475   12.1  3.5  3.5  chr4                138353   138438 (77955277) + Kolobok-N4_DR     DNA/Kolobok-T2         1641   1726  (1276) 2625725 *
   724   10.0  0.0  0.0  chr4                138363   138462 (77955253) + ANGEL             DNA/Kolobok             121    220    (89) 2625726  
   416   20.5 12.6 12.1  chr4                138364   138601 (77955114) C ENSPM-6_DR        DNA/CMC-EnSpm       (17508)  15108   14935 2625727 *
   517    1.3  0.0  0.0  chr4                138602   138750 (77954965) + (CA)n             Simple_repeat             2    150     (0) 2625728 *
   541   12.6  0.0 15.4  chr4                138650   138874 (77954841) + DNA-N43_DR        DNA/TcMar-Fot1          533    727   (327) 2625729  
   416   20.5 12.6 12.1  chr4                138751   138860 (77954855) C ENSPM-6_DR        DNA/CMC-EnSpm       (17508)  14934   14853 2625727 *
   209   17.8  0.0  7.8  chr4                138840   138894 (77954821) + Gypsy47-I_DR      LTR/Gypsy               146    196  (4873) 2625730 *
   262   25.3  3.4  7.8  chr4                139333   139733 (77953982) + (CAATT)n          Simple_repeat             1    383     (0) 2625731  
   214   28.1  2.9 14.3  chr4                139622   139902 (77953813) + (CAGTT)n          Simple_repeat             1    248     (0) 2625732 *
   332   10.3  0.0  2.6  chr4                140085   140164 (77953551) + Rex1-31_DRe       LINE/Rex-Babar         3048   3125   (408) 2625733  
   325   16.3  0.0  0.0  chr4                140089   140174 (77953541) C EnSpm-7_DR        DNA/CMC-EnSpm        (3853)   7181    7096 2625734 *
   316   14.3  0.0  6.1  chr4                140090   140193 (77953522) + Helitron-2_DR     RC/Helitron            6016   6113 (21299) 2625735 *
   299   23.7  4.2  8.5  chr4                140289   140484 (77953231) + (CAGTT)n          Simple_repeat             1    187     (0) 2625736  
   209   22.4  1.2  5.2  chr4                140890   140969 (77952746) + TDR8B             DNA/hAT-Ac              621    697   (266) 2625737  
   242   18.5  0.0  9.9  chr4                141148   141225 (77952490) C DIRS-8B_DR        LTR/Ngaro            (2404)   4909    4839 2625738  
   239   23.8  3.5  1.1  chr4                141172   141256 (77952459) C TDR8B             DNA/hAT-Ac            (262)    701     615 2625739 *
   291   10.6  0.0  7.0  chr4                141310   141370 (77952345) C EnSpm-9_DR        DNA/CMC-EnSpm        (7636)    984     928 2625740  
   285   12.5  0.7  2.8  chr4                141324   141396 (77952319) C DNA6-4_DR         DNA                  (1379)   2160    2094 2625741 *
   209   22.9  0.0  1.4  chr4                141337   141407 (77952308) + RTEX-2_DR         LINE/RTE-X             2857   2926   (334) 2625742 *
  1032    9.7  0.0  0.0  chr4                141418   141433 (77952282) C SAT-4_DR          Satellite               (3)   1394     620 2625743  
   723   35.5  2.0  2.8  chr4                141434   141931 (77951784) + Copia-13_DR-I     LTR/Gypsy?              449    942  (1408) 2625744 *
   734   34.7  2.1  3.8  chr4                141507   142021 (77951694) + Copia-13_DR-I     LTR/Gypsy?              436    942  (1408) 2625744 *
   748   34.9  2.0  3.0  chr4                141613   142111 (77951604) + Copia-13_DR-I     LTR/Gypsy?              449    942  (1408) 2625744 *
   805   34.2  2.1  3.6  chr4                141673   142801 (77950914) + Copia-13_DR-I     LTR/Gypsy?              436   1191  (1082) 2625745  
  1321    9.6  8.3  0.0  chr4                143696   143913 (77949802) + HE1_DR1           SINE/tRNA-V-RTE         164    399     (3) 2625746  
   649   16.9 39.2  0.9  chr4                143914   144078 (77949637) + Helitron-2_DR     RC/Helitron           23160  23687  (3725) 2625747  
   372    6.5  1.0  7.5  chr4                143999   144098 (77949617) C EnSpm-N14_DR      DNA/CMC-EnSpm         (930)   3650    3557 2625748 *
   264   16.0  0.0  0.0  chr4                144389   144438 (77949277) + LINEX-1_DR        Retroposon              535    584   (221) 2625749  
  5973   12.0  2.7 13.3  chr4                144486   145724 (77947991) + Helitron-N5B_DR   RC/Helitron             303   1415   (232) 2625750  
   245   17.6  5.2  3.9  chr4                145725   145801 (77947914) + Helitron-N3B_DR   RC/Helitron            5642   5719   (885) 2625751  
   234   16.9  4.8 13.7  chr4                145726   145828 (77947887) + EnSpm-N2_DR       DNA/CMC-EnSpm          3107   3201   (814) 2625752 *
   652   20.8  1.3  0.0  chr4                145816   145964 (77947751) + DNA-2-30B_DR      DNA                      19    169   (244) 2625753  
   334   26.1 10.1  1.2  chr4                146070   146228 (77947487) + hAT-N22C_DR       DNA/hAT-Ac              488    660    (34) 2625754  
   254   16.4  0.0 11.8  chr4                146394   146469 (77947246) C LOOPERN2_DR       DNA/Kolobok-T2        (454)    921     854 2625755 *
   282    8.6  8.4  2.3  chr4                146405   146487 (77947228) + EnSpm-21_DR       DNA/CMC-EnSpm          6887   6974  (2176) 2625756  
   236    6.1  7.6  0.0  chr4                146433   146498 (77947217) C Polinton-4_DR     DNA/Maverick         (3126)  17161   17091 2625757 *
   427   23.1 12.6  3.2  chr4                146573   146715 (77947000) C HarbingerN6_DR    DNA/PIF-Harbinger     (237)    156       1 2625758  
   219   13.9 14.0  0.5  chr4                146805   146854 (77946861) + Gypsy10-LTR_DR    LTR/Gypsy               951    992   (649) 2625759  
   261   28.4 19.7  1.3  chr4                147075   147267 (77946448) C HATN10B_DR        DNA/hAT-Ac            (380)    228       1 2625760  
  1401   14.9  4.2  0.0  chr4                147342   147603 (77946112) + HATN1_DR          DNA/hAT                  20    292   (135) 2625761  
  2183    9.8 12.6  0.2  chr4                147612   148001 (77945714) + piggyBac-N3_DR    DNA/PiggyBac              1    438     (0) 2625762  
   713   13.0  0.0  0.0  chr4                148004   148111 (77945604) + HATN1_DR          DNA/hAT                 319    426     (1) 2625763  
   979   16.2 15.5  4.6  chr4                148164   148421 (77945294) C Kolobok-3_DR      DNA/Kolobok-T2        (659)   5307    5023 2625764  
   217   18.2  0.0  5.5  chr4                149301   149358 (77944357) + GypsyDR2          LTR/Gypsy              2033   2087  (2125) 2625765  
   526   16.3  7.2  8.8  chr4                149571   149765 (77943950) + DNA9-4_DR         DNA                       4    195   (224) 2625766  
   218   16.5  0.0 10.2  chr4                149812   149865 (77943850) C EnSpm-N36B_DR     DNA/CMC-EnSpm         (303)   3113    3065 2625767  
   483   15.8  3.1  1.0  chr4                149984   149995 (77943720) C hAT-N127_DR       DNA/hAT-Charlie      (3171)   7145    7048 2625768  
   509   12.0  1.2  1.2  chr4                149996   150079 (77943636) C DNAX-23_DR        DNA                  (1427)  10374   10291 2625769  
   260   20.8  2.6 11.4  chr4                150020   150095 (77943620) C CryptonV-N5_DR    DNA/Crypton-V       (18704)   5833    5764 2625770 *
  2085   13.5  8.6  3.6  chr4                150065   150586 (77943129) C DNA-N26_DR        DNA                    (10)    757       1 2625771  
   834   21.9 11.1  1.7  chr4                150585   150598 (77943117) C hAT-N127_DR       DNA/hAT-Charlie      (4495)   5821    5783 2625772 *
   976   17.1  4.3  5.2  chr4                150599   150891 (77942824) + DNA9-4_DR         DNA                       1    398    (21) 2625773  
   222   17.9  1.6  7.1  chr4                150927   150945 (77942770) + EnSpm-21_DR       DNA/CMC-EnSpm          6797   6885  (2265) 2625774  
   413    9.4  3.8  3.8  chr4                150946   151077 (77942638) + Zisupton-6_DR     DNA/Zisupton           9353   9484 (12632) 2625775  
   243   17.0  0.7  0.7  chr4                150966   151101 (77942614) C Zisupton-6_DR     DNA/Zisupton        (13161)   8955    8820 2625776 *
   553    4.2  0.0  1.4  chr4                150986   151469 (77942246) + (CA)n             Simple_repeat             1    477     (0) 2625777  
   222   17.9  1.6  7.1  chr4                151102   151118 (77942597) + EnSpm-21_DR       DNA/CMC-EnSpm          6886   6978  (2172) 2625774 *
   379   29.5  1.2  0.6  chr4                151105   151589 (77942126) + Zisupton-6_DR     DNA/Zisupton           8393   8880 (13236) 2625778  
   256   21.9  1.6  0.0  chr4                151538   151601 (77942114) C BEL-50_DRe-LTR    LTR/Pao               (124)    441     377 2625779 *
   204    9.8  0.0  0.0  chr4                152181   152221 (77941494) + EnSpm-21_DR       DNA/CMC-EnSpm          6300   6340  (2810) 2625780  
  1458   18.1 17.7  3.5  chr4                152242   152745 (77940970) + Kolobok-1N2_DR    DNA/Kolobok-T2            1    573   (117) 2625781  
   321    7.7  4.3 11.1  chr4                152733   152802 (77940913) C DNA-N4_DR         DNA                   (303)    739     682 2625782 *
   320    8.1  0.0  0.0  chr4                152759   152820 (77940895) + DNA9TA1_DR        DNA/CMC-EnSpm          2062   2123  (1210) 2625783 *
   278    6.7  1.7  0.0  chr4                152768   152827 (77940888) + Helitron-2_DR     RC/Helitron            6054   6114 (21298) 2625784 *
   271   16.9 10.4  0.0  chr4                152775   152851 (77940864) + hAT-N47C_DR       DNA/hAT-Tip100         1207   1291  (1168) 2625785 *
   255   20.4  1.9  0.0  chr4                152815   152868 (77940847) + Kolobok-1N2_DR    DNA/Kolobok-T2          633    687     (3) 2625786 *
   265   16.1 12.3  0.0  chr4                152828   152846 (77940869) + Kolobok-N9_DR     DNA/Kolobok-T2          291    379  (1260) 2625787  
   257   14.6  0.0  0.0  chr4                152893   152933 (77940782) C DNA4-1B_DR        DNA/Sola-2              (0)    614     574 2625788  
   238   10.6 19.1  0.0  chr4                153018   153064 (77940651) C DNA4-1B_DR        DNA/Sola-2            (417)    197     142 2625788  
  1281    8.8  7.8  0.0  chr4                153210   153401 (77940314) + TDR8B             DNA/hAT-Ac                1    207   (756) 2625789  
  2701    6.0  3.1  0.0  chr4                153403   153753 (77939962) + SINE2-3_DR        SINE/tRNA-V-RTE           7    368     (0) 2625790  
  1135   20.1 17.2 11.7  chr4                153621   153916 (77939799) + HATN17_DR         DNA/hAT-Tip100          345    677   (870) 2625791 *
  3531    8.7 26.9  1.3  chr4                153917   154640 (77939075) C hAT-N102B_DR      DNA/hAT-Tip100          (0)    907       1 2625792  
  2508   12.7 17.0  0.0  chr4                154641   155101 (77938614) + TDR8B             DNA/hAT-Ac              396    935    (28) 2625793  
   255   13.1 25.9  0.9  chr4                155230   155314 (77938401) C TE-X-16_DR        DNA/Crypton-A          (63)    290     185 2625794  
  2437   14.9  9.5  1.3  chr4                155481   155976 (77937739) C TDR23             DNA                     (0)   1147     612 2625795  
   401   14.7  0.0  0.0  chr4                155978   156045 (77937670) C TDR23             DNA                  (1077)     70       3 2625796  
   391    7.8  0.0  0.0  chr4                156061   156111 (77937604) C hAT-N141_DR       DNA/hAT-Charlie       (143)     51       1 2625797  
   338   17.7  0.0  0.0  chr4                156112   156122 (77937593) + hAT-N22B_DR       DNA/hAT-Ac              945   1006   (373) 2625798  
   217   24.9  0.0 10.4  chr4                156123   156145 (77937570) C CryptonV-N5_DR    DNA/Crypton-V       (21474)   3063    2987 2625799  
   624   19.7  3.4  0.0  chr4                156534   156680 (77937035) C DNA-2-30_DR       DNA                   (213)    175      24 2625800  
   690   20.0  9.4  0.0  chr4                156713   156882 (77936833) + Merlin-N3_DR      DNA/Merlin                2    187    (68) 2625801  
   346    1.8  3.5  0.0  chr4                157470   157526 (77936189) + CryptonV-N5_DR    DNA/Crypton-V          3983   4041 (20496) 2625802  
   225    6.3  3.1  3.1  chr4                157472   157536 (77936179) + piggyBac-N13B_DR  DNA/PiggyBac           1068   1132   (269) 2625803 *
   485    1.3  0.0  0.0  chr4                157479   157555 (77936160) + (TGAG)n           Simple_repeat             1     77     (0) 2625804  
   200   21.6  0.0  2.0  chr4                157525   157576 (77936139) + CryptonV-N5_DR    DNA/Crypton-V          4942   4992 (19545) 2625805 *
  2743   13.9  7.3  0.0  chr4                157610   158099 (77935616) + Tc1-5_DR          DNA/TcMar-Tc1           539   1064   (170) 2625806  
   229   13.2  0.0  1.9  chr4                158095   158148 (77935567) C EnSpm-N14_DR      DNA/CMC-EnSpm         (920)   3660    3608 2625807 *
   224   29.0  3.0  0.0  chr4                158459   158478 (77935237) C DIRS-15B_DR       LTR/Ngaro            (1200)   4109    3975 2625808 *
   256   18.7  4.0  0.0  chr4                158467   158541 (77935174) + Zisupton-1_DR     DNA/Zisupton           9045   9122   (507) 2625809 *
   484    4.6  0.0  1.8  chr4                158479   158589 (77935126) C Zisupton-7_DR     DNA/Zisupton         (5542)  11540   11432 2625810  
   426   11.0  0.8  0.2  chr4                158491   158613 (77935102) + ENSPM-6_DR        DNA/CMC-EnSpm         31678  31789   (827) 2625811 *
   361   14.3  4.8  0.0  chr4                158535   158618 (77935097) + Polinton-1_DR     DNA/Maverick          17126  17213  (1272) 2625812 *
   209   15.3  1.6  8.3  chr4                158563   158626 (77935089) C hAT-24_DR         DNA/hAT-Ac           (2938)    850     791 2625813 *
   217   11.3  0.0  0.0  chr4                159228   159280 (77934435) + Zisupton-1_DR     DNA/Zisupton           9059   9111   (518) 2625814 *
   279    2.2  0.0  0.0  chr4                159245   159289 (77934426) C DNA6-6_DR         DNA                  (1311)   9970    9926 2625815  
   240   13.3  0.0  3.3  chr4                159290   159306 (77934409) C Zisupton-7_DR     DNA/Zisupton        (12422)   4660    4601 2625816  
   214   23.6  8.5  1.0  chr4                159359   159452 (77934263) C L1-11_DR          LINE/L1                (68)   7256    7156 2625817 *
   297   17.2  2.1  4.2  chr4                159382   159478 (77934237) + ENSPM-6_DR        DNA/CMC-EnSpm         14830  14924 (17692) 2625818 *
   337   14.3  0.0  2.4  chr4                159396   159481 (77934234) + Polinton-4_DR     DNA/Maverick          17097  17180  (3107) 2625819  
   242   11.1  6.9  0.0  chr4                159814   159885 (77933830) + Polinton-1_DR     DNA/Maverick          17604  17680   (805) 2625820  
   227   25.3 10.3  1.7  chr4                160055   160219 (77933496) + DNA-2-30B_DR      DNA                     172    350    (63) 2625821  
  1483   13.6 19.6  3.6  chr4                160274   160701 (77933014) C hAT-N54B_DR       DNA/hAT-Ac              (0)    494       1 2625822  
   226   19.1  0.0 17.1  chr4                160702   160761 (77932954) + BEL-50_DRe-LTR    LTR/Pao                 377    424   (141) 2625823 *
   331   12.7  0.0  0.0  chr4                160700   160762 (77932953) C DNA-6-N5B_DR      DNA                  (1055)   2468    2406 2625824  
   327    7.0  0.0  3.5  chr4                160713   160771 (77932944) + Merlin-1_DR       DNA/Merlin             7475   7531  (2996) 2625825 *
   285    7.3  0.0  3.6  chr4                160721   160777 (77932938) C EnSpm-9_DR        DNA/CMC-EnSpm        (7851)    769     715 2625826 *
   384   17.4  1.4  0.0  chr4                160882   160950 (77932765) + Kolobok-N5_DR     DNA/Kolobok-T2?           1     70   (415) 2625827  
  1166   13.8 19.2  0.3  chr4                161403   161678 (77932037) + Kolobok-N5_DR     DNA/Kolobok-T2?         158    485     (0) 2625828  
   225   16.3  7.0  0.0  chr4                164833   164875 (77928840) C CryptonV-N1_DR    DNA/Crypton-V        (7241)   2810    2765 2625829  
   314   19.0  1.3  5.3  chr4                165059   165136 (77928579) C hAT-N182_DR       DNA/hAT-Ac           (1132)    828     754 2625830 *
   383    2.3  0.0  0.0  chr4                165096   165138 (77928577) C Helitron-2_DR     RC/Helitron          (3734)  23678   23636 2625831  
   265    8.3  4.2 15.6  chr4                165101   165171 (77928544) + Polinton-1_DR     DNA/Maverick          17699  17762   (723) 2625832 *
  1501   15.3  0.2 22.8  chr4                165172   165594 (77928121) + EnSpm-N48B_DR     DNA/CMC-EnSpm           671   1055  (5904) 2625833 *
  2439    8.9  1.8  5.3  chr4                165215   165606 (77928109) C HE1_DR1           SINE/tRNA-V-RTE        (23)    379       1 2625834  
   729   21.2  2.9 10.6  chr4                165607   165644 (77928071) C DNAX-25B_DR       DNA/Zisupton         (1276)   2262    2244 2625835  
   215   20.4  6.1 10.1  chr4                165669   165750 (77927965) C hAT-N198_DR       DNA/hAT-Charlie      (1029)    370     292 2625836  
   530    5.9  0.0  0.0  chr4                166142   166209 (77927506) C CryptonV-N7_DR    DNA/Crypton-V         (216)     68       1 2625837  
   468   21.6  0.0  0.0  chr4                166210   166246 (77927469) + hAT-N48C_DR       DNA/hAT-Ac             1702   1738   (561) 2625838  
   258   17.5  0.0 12.1  chr4                166194   166258 (77927457) C LTR-19_DR-LTR     LTR                   (999)    363     306 2625839 *
   202   23.0  0.0  0.0  chr4                166406   166479 (77927236) C Zisupton-7_DR     DNA/Zisupton        (12394)   4688    4615 2625840  
   327   16.4  3.1  7.2  chr4                166581   166638 (77927077) C Polinton-4_DR     DNA/Maverick         (3067)  17220   17153 2625841  
   317    4.4  0.0  7.2  chr4                166639   166712 (77927003) C Helitron-2_DR     RC/Helitron          (3749)  23663   23595 2625842  
   327   16.4  3.1  7.2  chr4                166713   166743 (77926972) C Polinton-4_DR     DNA/Maverick         (3067)  17152   17115 2625841  
   223   22.6  0.0  0.0  chr4                166853   166905 (77926810) + Kolobok-1N2_DR    DNA/Kolobok-T2          636    688     (2) 2625843  
   289   25.7  4.4  4.4  chr4                166906   167018 (77926697) C piggyBac-N14_DR   DNA/PiggyBac?         (810)    187      75 2625844  
   271   21.4  0.0  1.4  chr4                167138   167208 (77926507) + Helitron-2_DR     RC/Helitron            5332   5401 (22011) 2625845 *
   333   12.2  1.2  1.2  chr4                167159   167241 (77926474) + ENSPM-6_DR        DNA/CMC-EnSpm         13935  14017 (18599) 2625846  
   279    8.1  0.0 43.5  chr4                167165   167405 (77926310) C Zisupton-7_DR     DNA/Zisupton         (5539)  11543   11376 2625847 *
   751   15.1  3.8 18.5  chr4                167176   167541 (77926174) + DNA-N43_DR        DNA/TcMar-Fot1          498    718   (336) 2625848  
   200   27.2  4.7  3.6  chr4                167312   167465 (77926250) + Zisupton-6_DR     DNA/Zisupton           8480   8728 (13388) 2625849 *
   292   20.6  1.9  2.9  chr4                167466   167570 (77926145) + EnSpm-N14_DR      DNA/CMC-EnSpm          3548   3651   (929) 2625850 *
   386   16.7  0.9  4.1  chr4                167490   167769 (77925946) + (CA)n             Simple_repeat             1    271     (0) 2625851  
   200   27.2  4.7  3.6  chr4                167571   167586 (77926129) + Zisupton-6_DR     DNA/Zisupton           8729   8757 (13359) 2625849 *
   346   17.2  0.0  8.7  chr4                167580   167773 (77925942) C Zisupton-7_DR     DNA/Zisupton         (5547)  11535   11377 2625852 *
   764   15.5  0.8 11.9  chr4                167599   167842 (77925873) + ERV1-N3-I_DR      LTR/ERV1               3591   3766   (825) 2625853  
   240   17.1  0.0 16.1  chr4                167660   167875 (77925840) + DNA-N43_DR        DNA/TcMar-Fot1          533    718   (336) 2625854 *
   799   26.1  0.4 12.3  chr4                167684   168520 (77925195) + Zisupton-6_DR     DNA/Zisupton           8395   8940 (13176) 2625855  
   399   17.3  0.0  7.8  chr4                168085   168153 (77925562) C Polinton-4_DR     DNA/Maverick         (2348)  17939   17876 2625856 *
   307   29.9  7.9  8.4  chr4                168154   168207 (77925508) + IS3EU-4_DR        DNA/IS3EU             14101  14301   (728) 2625857  
   608   17.8  2.2 24.7  chr4                168208   168439 (77925276) + EnSpm-9_DR        DNA/CMC-EnSpm           855   1044  (7576) 2625858 *
   644   18.0  4.5 13.0  chr4                168270   168556 (77925159) C DNA-N43_DR        DNA/TcMar-Fot1        (336)    718     526 2625859  
   339   23.1  0.5  8.3  chr4                168433   168626 (77925089) C ERV1-N3-I_DR      LTR/ERV1              (825)   3766    3587 2625860 *
   625   17.7  1.9 20.0  chr4                168536   168747 (77924968) C DNA-N43_DR        DNA/TcMar-Fot1        (336)    718     539 2625861  
   201   24.3  0.7 15.7  chr4                168538   168579 (77925136) C EnSpm-21_DR       DNA/CMC-EnSpm        (2172)   6978    6867 2625862 *
   380   22.0  0.0  6.7  chr4                168580   168769 (77924946) + (TG)n             Simple_repeat             2    179     (0) 2625863  
   307   29.9  7.9  8.4  chr4                168627   168745 (77924970) + IS3EU-4_DR        DNA/IS3EU             14302  14758   (271) 2625857 *
   240   16.4  2.1 15.7  chr4                168727   168820 (77924895) + DNA8-27B_DR       DNA                     121    203   (696) 2625864 *
   201   24.3  0.7 15.7  chr4                168770   168815 (77924900) C EnSpm-21_DR       DNA/CMC-EnSpm        (2172)   6866    6737 2625862 *
   227   15.1  0.0 10.6  chr4                168890   168941 (77924774) + EnSpm-N46_DR      DNA/CMC-EnSpm?         2245   2291  (1449) 2625865  
   225   13.3  9.4  6.1  chr4                168942   168953 (77924762) C TDR8B             DNA/hAT-Ac            (284)    679     614 2625866  
   240   14.3  7.1  0.0  chr4                169138   169193 (77924522) C LTR-19_DR-LTR     LTR                   (988)    374     315 2625867  
   219   13.2  1.9  1.9  chr4                169161   169214 (77924501) + hAT-N159_DR       DNA/hAT-Ac             1459   1512   (310) 2625868 *
   217   21.2  8.6  1.1  chr4                169215   169241 (77924474) + Polinton-4_DR     DNA/Maverick          17135  17221  (3066) 2625869  
   204   25.9  4.4  5.3  chr4                169282   169395 (77924320) + (AACTG)n          Simple_repeat             3    115     (0) 2625870  
   290   24.5  2.2 15.9  chr4                169625   169894 (77923821) + (AACTG)n          Simple_repeat             1    233     (0) 2625871  
   205   28.4  1.9  5.3  chr4                169915   170070 (77923645) + Polinton-1N1_DR   DNA/Maverick          14320  14470   (999) 2625872 *
   454   17.3  1.0  4.2  chr4                169917   169935 (77923780) C Polinton-4N1_DR   DNA/Maverick         (5620)   4816    4759 2625873  
   206   27.3  5.8  4.3  chr4                169936   169953 (77923762) C L1-82_DR          LINE/L1               (226)   5784    5645 2625874  
   553   12.8  0.0 15.4  chr4                169954   170073 (77923642) + Zisupton-6_DR     DNA/Zisupton           9342   9445 (12671) 2625875  
   454   17.3  1.0  4.2  chr4                170074   170085 (77923630) C Polinton-4N1_DR   DNA/Maverick         (5620)   4758    4714 2625873  
   284   10.7 12.1  2.8  chr4                170231   170340 (77923375) C DNA6-4_DR         DNA                  (1376)   2163    2092 2625876  
   279   25.4  0.5 17.2  chr4                170279   170468 (77923247) C Zisupton-6_DR     DNA/Zisupton        (20859)   1257    1095 2625877 *
   240   10.3  5.2  0.0  chr4                170430   170487 (77923228) C Polinton-1_DR     DNA/Maverick          (844)  17641   17581 2625878 *
   290   24.8  2.8 14.8  chr4                170641   170910 (77922805) + (AACTG)n          Simple_repeat             1    237     (0) 2625879  
   205   28.4  1.9  5.3  chr4                170931   171086 (77922629) + Polinton-1N1_DR   DNA/Maverick          14320  14470   (999) 2625880 *
   454   17.3  1.0  4.2  chr4                170933   170951 (77922764) C Polinton-4N1_DR   DNA/Maverick         (5620)   4816    4759 2625881  
   206   27.3  5.8  4.3  chr4                170952   170969 (77922746) C L1-82_DR          LINE/L1               (226)   5784    5645 2625882  
   553   12.8  0.0 15.4  chr4                170970   171089 (77922626) + Zisupton-6_DR     DNA/Zisupton           9342   9445 (12671) 2625883  
   454   17.3  1.0  4.2  chr4                171090   171101 (77922614) C Polinton-4N1_DR   DNA/Maverick         (5620)   4758    4714 2625881  
   284   10.7 12.1  2.8  chr4                171247   171356 (77922359) C DNA6-4_DR         DNA                  (1376)   2163    2092 2625876  
   279   25.4  0.5 17.2  chr4                171295   171484 (77922231) C Zisupton-6_DR     DNA/Zisupton        (20859)   1257    1095 2625884 *
   779   13.3  0.4  1.5  chr4                171383   171752 (77921963) + Zisupton-6_DR     DNA/Zisupton           9216   9486 (12630) 2625885 *
  1038    8.0  9.8  1.1  chr4                171606   171769 (77921946) + DNA-N43_DR        DNA/TcMar-Fot1          539    716   (338) 2625886  
   480    9.9  0.1  5.6  chr4                171660   171802 (77921913) C Polinton-4N1_DR   DNA/Maverick         (5609)   4827    4713 2625887 *
   217   19.7  1.1 13.4  chr4                171890   172065 (77921650) C hAT-N48B_DR       DNA/hAT-Ac            (455)   1685    1529 2625888 *
   226   18.9  2.9  6.2  chr4                171941   172015 (77921700) C Zisupton-7_DR     DNA/Zisupton         (5548)  11534   11425 2625889  
   342   19.8  1.1  2.2  chr4                172016   172196 (77921519) + (CA)n             Simple_repeat             1    179     (0) 2625890  
   226   18.9  2.9  6.2  chr4                172197   172238 (77921477) C Zisupton-7_DR     DNA/Zisupton         (5548)  11424   11361 2625889  
   238   23.8  5.6  6.7  chr4                172377   172466 (77921249) C DNA-N4_DR         DNA                   (274)    768     680 2625891 *
   388   13.8  1.1  1.1  chr4                172407   172494 (77921221) C Helitron-2_DR     RC/Helitron          (3704)  23708   23621 2625892 *
   459   21.1  0.9 16.6  chr4                172434   172649 (77921066) + DNA-N43_DR        DNA/TcMar-Fot1          535    721   (333) 2625893  
   256   30.5  0.0  5.9  chr4                172442   172709 (77921006) + Zisupton-6_DR     DNA/Zisupton           8517   8769 (13347) 2625894 *
   558   16.2  4.2  0.0  chr4                172584   172725 (77920990) + ERV1-N3-I_DR      LTR/ERV1               3643   3790   (801) 2625895 *
   568   19.6  3.5  1.7  chr4                172585   172841 (77920874) C Zisupton-7_DR     DNA/Zisupton         (5590)  11492   11368 2625896  
   222   23.7  6.2  3.8  chr4                172736   173125 (77920590) + DNA-N26B_DR       DNA                     734   1132    (22) 2625897 *
   375   20.2  1.9  4.4  chr4                172758   173423 (77920292) + T-rich            Low_complexity            1    649     (0) 2625898  
   225   21.8 12.4  2.1  chr4                173179   173572 (77920143) + DNA-N26B_DR       DNA                     265    698   (456) 2625899 *
   222    3.3  0.0  0.0  chr4                173772   173801 (77919914) + Tx1-25_DR         LINE/L1-Tx1             951    980  (4462) 2625900  
   204   10.6  1.6  6.9  chr4                173920   173980 (77919735) C EnSpm-N13_DR      DNA/CMC-EnSpm       (16104)   6045    5988 2625901 *
   279   21.4  2.0 12.0  chr4                173948   174149 (77919566) + DNA-N43_DR        DNA/TcMar-Fot1          538    721   (333) 2625902 *
   580   18.1 10.9 13.4  chr4                174060   174288 (77919427) + HATN11B_DR        DNA/hAT                 276    499   (191) 2625903 *
  1022   10.6  0.5 20.1  chr4                174087   174105 (77919610) + (CA)n             Simple_repeat             1     60   (218) 2625904  
   288   13.8  1.4 23.8  chr4                174106   174315 (77919400) + ERV1-N3-I_DR      LTR/ERV1               3593   3764   (827) 2625905  
  1022   10.6  0.5 20.1  chr4                174316   174346 (77919369) + (CA)n             Simple_repeat            61    160   (118) 2625904  
   345    4.2  0.0 12.5  chr4                174347   174400 (77919315) + DNA-N43_DR        DNA/TcMar-Fot1          538    585   (469) 2625906  
  1022   10.6  0.5 20.1  chr4                174401   174432 (77919283) + (CA)n             Simple_repeat           161    278     (0) 2625904  
   266   18.3 11.8  0.0  chr4                174404   174572 (77919143) + DNA-N43_DR        DNA/TcMar-Fot1          530    718   (336) 2625907 *
   926   11.7  0.8 14.6  chr4                174451   174509 (77919206) + ERV1-N3-I_DR      LTR/ERV1               3582   3669   (922) 2625908  
   625    6.8  0.0 10.7  chr4                174510   174784 (77918931) + (CA)n             Simple_repeat             1    245     (0) 2625909  
   412   20.9  0.7  5.9  chr4                174646   174890 (77918825) + Zisupton-6_DR     DNA/Zisupton           8393   8725 (13391) 2625910 *
   926   11.7  0.8 14.6  chr4                174785   174881 (77918834) + ERV1-N3-I_DR      LTR/ERV1               3670   3818   (773) 2625908  
   282   20.2  3.4  3.4  chr4                174891   174907 (77918808) C DIRS-8B_DR        LTR/Ngaro            (2365)   4948    4834 2625911  
   334    7.5  1.0  4.2  chr4                174908   175005 (77918710) C Polinton-4_DR     DNA/Maverick         (3090)  17197   17103 2625912  
   223   20.5  3.0 11.5  chr4                174933   174964 (77918751) + DNA-N43_DR        DNA/TcMar-Fot1          542    584   (470) 2625913 *
   254   13.8  1.5  1.5  chr4                174965   175030 (77918685) + Merlin-1_DR       DNA/Merlin             7482   7547  (2980) 2625914  
   223   20.5  3.0 11.5  chr4                175031   175130 (77918585) + DNA-N43_DR        DNA/TcMar-Fot1          585    724   (330) 2625913 *
   234    4.4  0.0  4.3  chr4                175087   175134 (77918581) C Zisupton-N1_DR    DNA/Zisupton         (1858)   1456    1411 2625915 *
   306    0.0  0.0  0.0  chr4                175094   175127 (77918588) + (CA)n             Simple_repeat             1     34     (0) 2625916  
   635   19.4  4.0 11.6  chr4                175175   175396 (77918319) C Kolobok-N3_DR     DNA/Kolobok-T2?       (138)    232      26 2625917  
  2290    8.7  1.2  5.5  chr4                175412   175812 (77917903) + HE1_DR1           SINE/tRNA-V-RTE           1    385    (17) 2625918  
   779   14.4  0.7  2.0  chr4                175685   175833 (77917882) + Merlin-1_DR       DNA/Merlin             3988   4134  (6393) 2625919 *
   206   18.9  5.4  0.0  chr4                175867   175940 (77917775) C Polinton-4_DR     DNA/Maverick         (2307)  17980   17903 2625920 *
   282   13.7  0.0  0.0  chr4                175875   175948 (77917767) C hAT-N48C_DR       DNA/hAT-Ac            (546)   1753    1608 2625921  
   236   27.4  9.2  7.2  chr4                175949   176145 (77917570) C EnSpm-9_DR        DNA/CMC-EnSpm        (7637)    983     708 2625922 *
   319   10.8  0.0  2.0  chr4                176073   176176 (77917539) + ERV1-N3-I_DR      LTR/ERV1               3601   3702   (889) 2625923  
   233   21.1 12.7  0.0  chr4                176294   176364 (77917351) + DNA-N4_DR         DNA                     689    768   (274) 2625924  
   218    8.2  3.9  3.9  chr4                176511   176561 (77917154) + Gypsy47-I_DR      LTR/Gypsy               124    174  (4895) 2625925 *
   238    3.6  1.8  3.6  chr4                176517   176573 (77917142) + Zisupton-1_DR     DNA/Zisupton           9061   9116   (513) 2625926  
   230    1.7  0.0  1.7  chr4                176525   176585 (77917130) + EnSpm-21_DR       DNA/CMC-EnSpm          6916   6975  (2175) 2625927 *
   280    4.6  4.6  0.0  chr4                176533   176597 (77917118) C EnSpm-7_DR        DNA/CMC-EnSpm        (3886)   7148    7081 2625928  
   240   10.9  2.3  5.9  chr4                176541   176628 (77917087) C L1-56_DR          LINE/L1                (97)   4885    4801 2625929 *
   467   20.5  0.0  2.3  chr4                178616   178750 (77914965) C Ginger1-N1_DR     DNA/Ginger-1          (282)   2376    2245 2625930 *
   729    4.3  0.0  0.0  chr4                178636   178751 (77914964) + (TCTA)n           Simple_repeat             1    116     (0) 2625931  
   424   14.4 23.1  1.5  chr4                178752   178795 (77914920) C EnSpm-N48B_DR     DNA/CMC-EnSpm        (1503)   5439    5343 2625932  
   200   12.5  0.0  0.0  chr4                178766   178805 (77914910) C EnSpm-9_DR        DNA/CMC-EnSpm        (7863)    757     718 2625922 *
   249    6.8  8.2  0.0  chr4                178933   179005 (77914710) C LOOPERN2_DR       DNA/Kolobok-T2        (443)    932     854 2625933 *
   287   10.2  0.0  1.4  chr4                178946   179015 (77914700) C EnSpm-9_DR        DNA/CMC-EnSpm        (7641)    979     911 2625934  
   220    0.0  0.0  0.0  chr4                179047   179078 (77914637) + (CAT)n            Simple_repeat             1     32     (0) 2625935  
   210   18.2  0.0  0.0  chr4                179079   179090 (77914625) + HAT1_DR           DNA/hAT-Ac             2518   2561   (731) 2625936  
   265   21.3  4.4  1.1  chr4                179171   179260 (77914455) + DNA6-6_DR         DNA                     915   1007 (10274) 2625937  
   203   23.2  9.0  6.6  chr4                179599   179732 (77913983) + hAT-N92_DR        DNA/hAT-Ac              467    603   (972) 2625938 *
   240   18.0  0.0  6.0  chr4                179719   179731 (77913984) C Gypsy-31-LTR_DR   LTR/Gypsy             (769)    185     119 2625939  
   241    9.1  1.7  5.4  chr4                179732   179789 (77913926) C hAT-N131_DR       DNA/hAT-Ac           (1720)    344     289 2625940 *
   253   17.6  5.7  7.8  chr4                179760   179864 (77913851) + Zisupton-N1_DR    DNA/Zisupton           1416   1518  (1796) 2625941  
   608    0.0  0.0  0.0  chr4                180136   180207 (77913508) C tRNA-Met-i        tRNA                    (3)     72       1 2625942  
   543   20.6 11.3  1.3  chr4                180578   180789 (77912926) C DNA9-4_DR         DNA                     (6)    413     181 2625943  
   201   12.7 14.6  0.0  chr4                180759   180813 (77912902) C piggyBac-N9_DR    DNA/PiggyBac          (622)    569     507 2625944 *
   234   11.8  9.6  1.8  chr4                181076   181127 (77912588) C L2-5_DRe          LINE/L2                 (6)   2221    2166 2625945  
   486   19.2  9.2  0.0  chr4                181443   181562 (77912153) C DNA-2-29_DR       DNA                     (1)    131       1 2625946  
   270   16.9  5.8  4.5  chr4                181752   181838 (77911877) C Dada-U1A_DR       DNA/Dada             (7661)   3318    3231 2625947 *
   319   15.7 16.4  4.7  chr4                181765   181898 (77911817) + TDR16             DNA/Merlin              165    313     (0) 2625948  
   209   29.7  0.0  1.1  chr4                182706   182797 (77910918) + DNA7-N1_DR        DNA/Zisupton           8079   8169  (2248) 2625949  
   224   13.9  4.7  0.0  chr4                182812   182854 (77910861) C hAT-N127_DR       DNA/hAT-Charlie       (242)  10074   10030 2625950  
  2668    7.2  4.8  0.2  chr4                182908   183325 (77910390) C piggyBac-N3_DR    DNA/PiggyBac            (1)    437       1 2625951  
   225   22.6  1.6  1.6  chr4                183484   183546 (77910169) C CryptonV-N6_DR    DNA/Crypton-V         (415)    147      85 2625952 *
   381   24.5  1.1  0.0  chr4                183533   183626 (77910089) C CryptonV-1_DR     DNA/Crypton-V       (17773)    100       6 2625953  
   224    2.5  0.0  0.0  chr4                183632   183671 (77910044) C DNA-N4_DR         DNA                   (328)    714     675 2625954  
   207   24.6  1.6  0.0  chr4                183880   183940 (77909775) + SAT-23_DR         Satellite               664    725  (3979) 2625955 *
   260   19.2  0.0  4.1  chr4                183908   183983 (77909732) + Polinton-4N1_DR   DNA/Maverick           4720   4792  (5644) 2625956  
   225   22.1  9.0  3.2  chr4                183915   184003 (77909712) C Helitron-2_DR     RC/Helitron         (21328)   6084    5991 2625957 *
   399   11.8  3.9  0.0  chr4                184091   184192 (77909523) + Helitron-2_DR     RC/Helitron            6000   6105 (21307) 2625958  
   383    9.3  0.9  0.0  chr4                184107   184213 (77909502) C Zisupton-7_DR     DNA/Zisupton         (5595)  11487   11380 2625959 *
   310   12.0  0.0  5.5  chr4                184115   184229 (77909486) + Zisupton-6_DR     DNA/Zisupton           9374   9482 (12634) 2625960 *
   326   16.7  0.0  0.0  chr4                184138   184233 (77909482) C hAT-N48B_DR       DNA/hAT-Ac            (469)   1671    1576 2625961  
   205   19.4  2.8  3.8  chr4                184426   184532 (77909183) C LOOPERN2_DR       DNA/Kolobok-T2        (489)    886     781 2625962  
  1010    5.1 14.0  0.0  chr4                184686   184842 (77908873) + DNA-N43_DR        DNA/TcMar-Fot1          540    718   (336) 2625963  
   492    8.4  1.1  0.0  chr4                184688   184865 (77908850) + ERV1-N3-I_DR      LTR/ERV1               3593   3772   (819) 2625964 *
   329   29.9  2.7 16.8  chr4                184866   184962 (77908753) + Zisupton-6_DR     DNA/Zisupton           8519   8909 (13207) 2625965  
   332   27.3  5.3  1.3  chr4                185028   185179 (77908536) C Gypsy120-LTR_DR   LTR/Gypsy             (851)    185      28 2625966 *
   355   27.1 14.5  0.4  chr4                185082   185162 (77908553) + IS3EU-4_DR        DNA/IS3EU             14108  14317   (712) 2625967  
   210   19.8  3.2  4.3  chr4                185313   185407 (77908308) + HATN11B_DR        DNA/hAT                 374    467   (223) 2625968  
   215    9.5  0.0  0.0  chr4                185567   185606 (77908109) + Polinton-1_DR     DNA/Maverick          17152  17191  (1294) 2625969  
  1189   21.9  3.9  0.6  chr4                185607   185942 (77907773) + DNA-8-3_DR        DNA/P                     2    348   (815) 2625970  
   200   11.2  0.0 11.1  chr4                185976   186035 (77907680) + CryptonV-N5_DR    DNA/Crypton-V          6122   6175 (18362) 2625971  
   215    2.2  2.2  0.0  chr4                186688   186733 (77906982) + Rex1-31_DRe       LINE/Rex-Babar         3059   3105   (428) 2625972 *
   238   10.6  2.1  0.0  chr4                186704   186750 (77906965) C LOOPERN3B_DR      DNA/Kolobok-T2        (406)    643     596 2625973  
   623   27.8  0.6  6.0  chr4                187337   188678 (77905037) + (CAT)n            Simple_repeat             1   1269     (0) 2625974  
   765   17.2  0.0  7.8  chr4                188941   189204 (77904511) + (TTCA)n           Simple_repeat             1    243     (0) 2625975  
   234   22.0  1.3  5.4  chr4                189205   189281 (77904434) + Zisupton-7_DR     DNA/Zisupton           4587   4660 (12422) 2625976 *
   249   25.5  1.2  9.5  chr4                189235   189394 (77904321) C Polinton-1_DR     DNA/Maverick          (737)  17748   17601 2625977  
   213   23.4  4.7  0.0  chr4                189344   189355 (77904360) + Gypsy118-LTR_DR   LTR/Gypsy               444    482   (551) 2625978 *
   247    8.7  0.0  0.0  chr4                189356   189401 (77904314) + DNA6-6_DR         DNA                    9966  10011  (1270) 2625979  
   224   17.9  0.0  0.0  chr4                189357   189412 (77904303) C DNA9TA1_DR        DNA/CMC-EnSpm        (1209)   2124    2069 2625980 *
   228    8.7  0.0 20.2  chr4                189584   189602 (77904113) C EnSpm-N10_DR      DNA/CMC-EnSpm        (2046)   7262    7225 2625981  
   249    9.7  0.0  0.0  chr4                189603   189664 (77904051) + EnSpm-N46_DR      DNA/CMC-EnSpm?         2208   2269  (1471) 2625982 *
   417   12.0  0.0  1.1  chr4                189613   189705 (77904010) + Gypsy-31-LTR_DR   LTR/Gypsy                81    172   (782) 2625983  
   228    8.7  0.0 20.2  chr4                189665   189684 (77904031) C EnSpm-N10_DR      DNA/CMC-EnSpm        (2046)   7224    7179 2625981 *
   234   16.6  0.0  7.2  chr4                190018   190121 (77903594) + (TTATA)n          Simple_repeat             1     97     (0) 2625984  
   600   10.7  0.6  6.2  chr4                190253   190824 (77902891) + (TAA)n            Simple_repeat             1    540     (0) 2625985  
   222   16.9  1.1  3.3  chr4                190745   190836 (77902879) + hAT-N178B_DR      DNA/hAT-Ac              138    227  (1656) 2625986 *
   221   30.4  3.8  2.1  chr4                191189   191199 (77902516) C DNA-N43_DR        DNA/TcMar-Fot1        (329)    725     640 2625987  
   222   20.9  0.0 24.2  chr4                191200   191363 (77902352) + EnSpm-9_DR        DNA/CMC-EnSpm           920   1051  (7569) 2625988 *
   335   19.8  0.6  2.5  chr4                191327   191487 (77902228) + (TG)n             Simple_repeat             2    159     (0) 2625989  
   318   18.5  0.0 17.4  chr4                191382   191404 (77902311) C ERV1-N3-I_DR      LTR/ERV1              (837)   3754    3649 2625990 *
   409   12.4  1.4  6.5  chr4                191405   191577 (77902138) + Zisupton-7_DR     DNA/Zisupton           4610   4694 (12388) 2625991  
   231   13.5  3.9 13.8  chr4                191509   191611 (77902104) + Dada-tL_DR        DNA/Dada               9068   9161  (1246) 2625992 *
   318   20.9  5.8 10.4  chr4                191550   191720 (77901995) C EnSpm-N10_DR      DNA/CMC-EnSpm        (1966)   7342    7179 2625993  
   318   18.5  0.0 17.4  chr4                191578   191590 (77902125) C ERV1-N3-I_DR      LTR/ERV1              (837)   3648    3577 2625990  
   507   27.1  1.4  8.8  chr4                191674   191952 (77901763) C Zisupton-6_DR     DNA/Zisupton        (13177)   8939    8680 2625994  
   260   19.7  0.8  5.9  chr4                191854   191873 (77901842) C Helitron-2_DR     RC/Helitron         (21311)   6101    5988 2625995 *
   297   10.1  1.0  1.0  chr4                191874   191973 (77901742) + Gypsy82-LTR_Dr    LTR/Gypsy               666    765   (580) 2625996  
   350   15.5  2.7  8.1  chr4                192078   192088 (77901627) + DNA-N43_DR        DNA/TcMar-Fot1          527    584   (470) 2625997  
   432   16.2  0.0  2.6  chr4                192089   192208 (77901507) + ERV1-N3-I_DR      LTR/ERV1               3595   3711   (880) 2625998 *
   479   14.8  0.0  0.0  chr4                192102   192209 (77901506) C Zisupton-7_DR     DNA/Zisupton         (5599)  11483   11376 2625999  
   350   15.5  2.7  8.1  chr4                192210   192231 (77901484) + DNA-N43_DR        DNA/TcMar-Fot1          585    721   (333) 2625997  
   211   21.3  0.0 10.5  chr4                192429   192512 (77901203) C DNA-1-8_DR        DNA                   (678)    883     808 2626000 *
   300   18.6  0.0 10.2  chr4                192454   192561 (77901154) + EnSpm-N14_DR      DNA/CMC-EnSpm          3555   3652   (928) 2626001 *
   462   14.0  0.2 10.9  chr4                192467   192984 (77900731) + ERV1-N3-I_DR      LTR/ERV1               3583   3781   (810) 2626002  
   327   25.5  3.1  3.9  chr4                192471   192512 (77901203) + Zisupton-6_DR     DNA/Zisupton           8392   8797 (13319) 2626003 *
   708   14.9  0.0 16.4  chr4                192485   192661 (77901054) + Polinton-1_DR     DNA/Maverick          17600  17751   (734) 2626004  
   629   12.9  0.1  5.9  chr4                192513   192571 (77901144) + (CA)n             Simple_repeat             1    262   (252) 2626005 *
   578   15.7  0.0  7.3  chr4                192572   192688 (77901027) + Gypsy-31-LTR_DR   LTR/Gypsy                48    156   (798) 2626006  
   503   13.9  0.0  3.2  chr4                192585   192747 (77900968) C Zisupton-7_DR     DNA/Zisupton         (5548)  11534   11377 2626007 *
   512   11.2  0.0 14.2  chr4                192724   193004 (77900711) C Zisupton-7_DR     DNA/Zisupton         (5548)  11534   11377 2626007  
   629   12.9  0.1  5.9  chr4                193005   193058 (77900657) + (CA)n             Simple_repeat           263    514     (0) 2626005  
  8352    0.4  0.0  0.0  chr4                193236   194189 (77899526) C Togen-1_DR        LINE/R2-NeSL            (0)   3562    2609 2626008  
   278    7.8  2.0  0.0  chr4                194176   194226 (77899489) C DNA6-4_DR         DNA                  (1366)   2173    2122 2626009 *
   252   15.6  0.0  3.1  chr4                194189   194254 (77899461) + IS3EU-1_DR        DNA/IS3EU              1933   1996  (6708) 2626010 *
   279    2.9  0.0  0.0  chr4                194278   194311 (77899404) C SAT-10_DR         Satellite             (702)    896     863 2626011  
   430   26.4  0.0  0.7  chr4                194652   194800 (77898915) + DNA-2-30B_DR      DNA                      15    162   (251) 2626012  
   201   10.2  0.0 12.0  chr4                194755   194767 (77898948) + HATN12B_DR        DNA/hAT-Ac              252    301   (394) 2626013 *
   237   11.6  0.0  0.0  chr4                194768   194810 (77898905) + DNA-8-26_DR       DNA/hAT-Tip100         1443   1485   (689) 2626014  
   239   12.6  1.2 14.9  chr4                194966   195049 (77898666) + Rex1-31_DRe       LINE/Rex-Babar         3047   3120   (413) 2626015 *
   302   12.5  1.4  0.0  chr4                194984   195055 (77898660) C Polinton-4_DR     DNA/Maverick         (3118)  17169   17097 2626016  
   283   16.3  0.0  3.8  chr4                195056   195066 (77898649) + ENSPM-6_DR        DNA/CMC-EnSpm         31711  31790   (826) 2626017  
   237    9.8  0.0  0.0  chr4                195168   195208 (77898507) C Ginger1-2_DR      DNA/Ginger-1         (5409)   1213    1173 2626018  
   306    8.7  0.9  0.4  chr4                195300   195412 (77898303) C hAT-N159_DR       DNA/hAT-Ac            (298)   1524    1458 2626019 *
   812    9.4  4.6  2.3  chr4                195313   195442 (77898273) C Polinton-4N1_DR   DNA/Maverick         (5621)   4815    4683 2626020  
   536   16.4 12.7  0.0  chr4                195440   195549 (77898166) C Crypton-N1_DR     DNA/Crypton-A         (360)    124       1 2626021 *
   248   23.0  8.8  0.0  chr4                195977   196089 (77897626) + DNA-N15_DR        DNA                      11    133   (272) 2626022 *
   305   11.5  3.9  0.0  chr4                196087   196138 (77897577) + DNA-N15_DR        DNA                      77    130   (275) 2626023  
   392    5.9  0.0  0.0  chr4                196142   196192 (77897523) + DNA-N15_DR        DNA                      80    130   (275) 2626023  
   370    9.6  0.0  0.0  chr4                196198   196249 (77897466) + DNA-N15_DR        DNA                      82    133   (272) 2626023  
   322   14.0  0.0  0.0  chr4                196247   196296 (77897419) + DNA-N15_DR        DNA                      77    126   (279) 2626023 *
   347   11.8  0.0  0.0  chr4                196302   196352 (77897363) + DNA-N15_DR        DNA                      80    130   (275) 2626023  
   204   13.2  2.6  0.0  chr4                196358   196395 (77897320) + hAT-N53_DR        DNA/hAT-Ac             1683   1721  (1959) 2626024 *
   305    6.8  2.3  0.0  chr4                196362   196405 (77897310) + DNA-N15_DR        DNA                      86    130   (275) 2626025  
   347   11.8  0.0  0.0  chr4                196409   196459 (77897256) + DNA-N15_DR        DNA                      80    130   (275) 2626025  
   443   16.6 21.3  1.2  chr4                196490   196691 (77897024) C DNAX-16_DR        DNA                   (138)    285      44 2626026  
   367   13.7  1.1  0.0  chr4                197586   197680 (77896035) C Polinton-4N1_DR   DNA/Maverick         (5618)   4818    4723 2626027 *
   486   14.2  0.0  0.0  chr4                197596   197715 (77896000) C Zisupton-7_DR     DNA/Zisupton         (5586)  11496   11377 2626028 *
   788   13.4  3.9 12.7  chr4                197614   197818 (77895897) + DNA-N43_DR        DNA/TcMar-Fot1          533    721   (333) 2626029  
   363   25.1  0.0  0.9  chr4                197628   197852 (77895863) + Zisupton-6_DR     DNA/Zisupton           8479   8701 (13415) 2626030 *
   630   19.1  0.0  0.0  chr4                197676   197853 (77895862) + (CA)n             Simple_repeat             2    179     (0) 2626031  
   221   20.1  5.8  8.9  chr4                197769   197872 (77895843) + EnSpm-N46_DR      DNA/CMC-EnSpm?         2193   2293  (1447) 2626032 *
   318   13.5  0.0  0.0  chr4                200610   200683 (77893032) C Helitron-2_DR     RC/Helitron         (21296)   6116    6043 2626033  
   263    7.8  1.6  0.0  chr4                200631   200694 (77893021) + Polinton-4N1_DR   DNA/Maverick           4742   4806  (5630) 2626034 *
   207   17.6  1.5  0.3  chr4                200837   200902 (77892813) C Gypsy-244_DR-LTR  LTR/Gypsy             (657)     68      15 2626035 *
   555   21.2  0.6 11.7  chr4                200877   201047 (77892668) + (CA)n             Simple_repeat             1    154     (0) 2626036  
   285   24.6 14.6  0.0  chr4                200943   200975 (77892740) + DNA-N43_DR        DNA/TcMar-Fot1          507    623   (431) 2626037 *
   308   20.0  2.2  0.0  chr4                200976   201065 (77892650) C EnSpm-7_DR        DNA/CMC-EnSpm        (3871)   7163    7072 2626038 *
   339   14.3  1.3  1.3  chr4                201046   201123 (77892592) C TC1DR2            DNA/TcMar-Tc1         (434)    442     365 2626039  
   689   12.4  4.9  0.8  chr4                201148   201269 (77892446) C Zator-N1_DR       DNA/Zator?            (428)    127       1 2626040  
   269   13.5  0.0  6.0  chr4                201300   201370 (77892345) + Polinton-4N1_DR   DNA/Maverick           4703   4769  (5667) 2626041 *
   283   16.1  0.0  0.0  chr4                201325   201386 (77892329) + hAT-2_DR          DNA/hAT-Charlie        2418   2479    (57) 2626042  
   235   21.8  3.8  2.5  chr4                201326   201405 (77892310) + LOOPERN2_DR       DNA/Kolobok-T2          863    943   (432) 2626043 *
   310   20.7  2.2  2.2  chr4                201413   201438 (77892277) C DNA7-N2_DR        DNA/hAT-hAT6          (288)   1726    1701 2626044  
  1687   10.1  1.1  0.4  chr4                201439   201707 (77892008) + HE1_DR1           SINE/tRNA-V-RTE           3    273   (129) 2626045  
   428   18.4  0.0  1.6  chr4                201732   201858 (77891857) + Zisupton-7_DR     DNA/Zisupton          11358  11482  (5600) 2626046 *
   576   13.5  0.0 12.2  chr4                201751   201860 (77891855) + Polinton-4N1_DR   DNA/Maverick           4718   4815  (5621) 2626047  
   415   17.5  0.0  0.8  chr4                201755   201875 (77891840) C ERV1-N3-I_DR      LTR/ERV1              (878)   3713    3594 2626048 *
   378   19.7  2.2  2.2  chr4                201760   201894 (77891821) C Gypsy-31-LTR_DR   LTR/Gypsy             (784)    170      36 2626049 *
   250   11.3  4.8  0.0  chr4                202013   202074 (77891641) + Rex1-31_DRe       LINE/Rex-Babar         3056   3120   (413) 2626050 *
   297   13.8  0.0  0.0  chr4                202020   202084 (77891631) C EnSpm-7_DR        DNA/CMC-EnSpm        (3891)   7143    7079 2626038  
   292    8.7  2.7  7.0  chr4                202024   202097 (77891618) + Merlin-1_DR       DNA/Merlin             7482   7552  (2975) 2626051 *
   948    8.7  3.4  0.0  chr4                202117   202265 (77891450) + SAT-10_DR         Satellite               252    405  (1193) 2626052  
   386    5.3 14.0  0.0  chr4                202271   202327 (77891388) + LOOPERN4B_DR      DNA/Kolobok-T2          171    235   (268) 2626053  
   336   22.6  0.8  8.0  chr4                202328   202447 (77891268) + LOOPERN4B_DR      DNA/Kolobok-T2          357    468    (35) 2626054  
   256   20.7  1.4  7.2  chr4                202836   202981 (77890734) + ERV1-N3-I_DR      LTR/ERV1               3631   3768   (823) 2626055 *
   829   20.3  2.7  3.9  chr4                202878   203258 (77890457) + Zisupton-6_DR     DNA/Zisupton           8627   8938 (13178) 2626056  
   662   22.1  2.9  9.3  chr4                202982   203236 (77890479) C Zisupton-6_DR     DNA/Zisupton        (13185)   8931    8629 2626056 *
   262   15.5  0.0  3.5  chr4                203422   203481 (77890234) C TDR8B             DNA/hAT-Ac            (268)    695     638 2626057  
   460   20.0  5.4 12.1  chr4                203507   203760 (77889955) C EnSpm-9_DR        DNA/CMC-EnSpm        (7549)   1071     803 2626058  
   426   14.7  0.6 16.2  chr4                203761   203931 (77889784) C hAT-N48C_DR       DNA/hAT-Ac            (427)   1872    1725 2626059  
   282   23.7  0.0  7.8  chr4                203837   203946 (77889769) C hAT-N36_DR        DNA/hAT              (1499)    241     140 2626060 *
   460   20.0  5.4 12.1  chr4                203947   204060 (77889655) C EnSpm-9_DR        DNA/CMC-EnSpm        (7549)    802     680 2626058  
   309   14.7  0.0  7.8  chr4                204145   204255 (77889460) + DNA-N43_DR        DNA/TcMar-Fot1          613    715   (339) 2626061 *
   421    4.5  0.0  1.1  chr4                204193   204278 (77889437) C EnSpm-9_DR        DNA/CMC-EnSpm        (7840)    780     704 2626058  
  1721   19.4  0.6  1.1  chr4                204674   205037 (77888678) C DNA-AT-1_DR       DNA                    (30)    362       1 2626062  
   898    8.5  9.1  0.6  chr4                205066   205219 (77888496) C hAT-N164B_DR      DNA/hAT-Tip100          (0)   1589    1423 2626063 *
  8728    4.3  2.3  1.2  chr4                205205   206389 (77887326) C LOOPERN1_DR       DNA/Kolobok-T2         (36)   1198       1 2626064  
  1791   10.0  9.7  0.0  chr4                206390   206709 (77887006) C hAT-N164B_DR      DNA/hAT-Tip100        (256)   1333     983 2626063  
   262   14.0  0.0 22.7  chr4                206686   206842 (77886873) + ENSPM-6_DR        DNA/CMC-EnSpm         31647  31774   (842) 2626065 *
   449    6.9  0.0 13.9  chr4                206709   206798 (77886917) + (CA)n             Simple_repeat             1    191     (0) 2626066  
   489    6.1  0.0  0.0  chr4                206799   206930 (77886785) C Zisupton-7_DR     DNA/Zisupton         (5539)  11543   11412 2626067  
   267   15.8  0.0  0.0  chr4                206863   206944 (77886771) + EnSpm-N46_DR      DNA/CMC-EnSpm?         2201   2282  (1458) 2626068 *
   216   25.3  1.3  0.0  chr4                206881   206955 (77886760) C Polinton-1N1_DR   DNA/Maverick        (14451)   1018     943 2626069 *
   247   14.3  0.0  0.0  chr4                207075   207116 (77886599) C Helitron-2_DR     RC/Helitron          (3731)  23681   23640 2626070  
   245   23.5  1.2  4.9  chr4                207214   207258 (77886457) C hAT-N159_DR       DNA/hAT-Ac            (275)   1547    1466 2626071  
   280    5.0  2.5  0.0  chr4                207259   207298 (77886417) C Helitron-2_DR     RC/Helitron          (3735)  23677   23637 2626072  
  1284   21.1  4.2  3.0  chr4                207340   207387 (77886328) C Helitron-2_DR     RC/Helitron          (3994)  23418   23061 2626070  
  1932   11.8  1.3  0.0  chr4                207388   207693 (77886022) C HE1_DR1           SINE/tRNA-V-RTE        (28)    374      65 2626073  
   564   16.6  1.0  6.8  chr4                207701   207901 (77885814) + Zisupton-6_DR     DNA/Zisupton           9271   9460 (12656) 2626074  
   359    7.3  5.9  5.9  chr4                207824   207925 (77885790) C Zisupton-7_DR     DNA/Zisupton        (12387)   4695    4594 2626075 *
   225   16.2  2.5 14.1  chr4                208131   208209 (77885506) C DNA-N4_DR         DNA                   (292)    750     680 2626076 *
   362   10.4  0.0  4.6  chr4                208151   208241 (77885474) + EnSpm-N14_DR      DNA/CMC-EnSpm          3548   3634   (946) 2626077  
   324   20.6  1.7  2.3  chr4                208157   208330 (77885385) C Zisupton-7_DR     DNA/Zisupton         (5538)  11544   11372 2626078 *
  1220   22.0  2.6  0.8  chr4                208497   208848 (77884867) + Helitron-4_DR     RC/Helitron           29886  30153  (1715) 2626079  
   854   15.3  4.0  0.0  chr4                208968   209117 (77884598) + DNA7-N2_DR        DNA/hAT-hAT6           1431   1586   (428) 2626080 *
  1565   10.4  4.4 18.2  chr4                208990   209375 (77884340) C HE1_DR1           SINE/tRNA-V-RTE        (61)    341       1 2626081  
   368   23.2  7.5  6.1  chr4                209449   209609 (77884106) + DNA-2-4_DR        DNA                    1233   1395     (4) 2626082  
  2900    9.0  0.2  0.0  chr4                209722   210145 (77883570) + L2-1_DR           LINE/L2                3813   4237   (748) 2626083  
   271   19.6  5.7  1.9  chr4                210539   210569 (77883146) + EnSpm-N13_DR      DNA/CMC-EnSpm         13580  13591  (8558) 2626084  
   237   14.7  0.0 16.1  chr4                210570   210592 (77883123) + hAT-N137_DR       DNA/hAT-Ac              634    689  (2882) 2626085  
   317    4.8  0.0  0.0  chr4                210593   210634 (77883081) C ANGEL             DNA/Kolobok            (77)    232     191 2626086  
   271   19.6  5.7  1.9  chr4                210635   210719 (77882996) + EnSpm-N13_DR      DNA/CMC-EnSpm         13592  13622  (8527) 2626084  
   222   11.9  0.0  1.7  chr4                211240   211299 (77882416) + Helitron-2_DR     RC/Helitron            5343   5401 (22011) 2626087 *
   322    5.0  0.0  0.0  chr4                211250   211309 (77882406) C Zisupton-7_DR     DNA/Zisupton         (5539)  11543   11484 2626088  
   299    6.0  0.0  1.5  chr4                211258   211325 (77882390) C EnSpm-7_DR        DNA/CMC-EnSpm        (3881)   7153    7087 2626089 *
   281   16.5  1.3  0.0  chr4                211326   211336 (77882379) + DNA9TA1_DR        DNA/CMC-EnSpm          2078   2157  (1176) 2626090  
   206   10.5 11.1  3.8  chr4                211337   211353 (77882362) C Dada-tL_DR        DNA/Dada             (1277)   9127    9025 2626091  
   316   11.2  0.0  5.6  chr4                211505   211580 (77882135) C Zisupton-7_DR     DNA/Zisupton        (12372)   4710    4639 2626092  
   261   22.2  0.0  0.0  chr4                211524   211604 (77882111) C hAT-2n1_DR        DNA/hAT-Charlie        (84)   1126    1046 2626093 *
   524   22.2  4.9  3.7  chr4                212870   213112 (77880603) C TDR6              DNA                     (2)    248       3 2626094  
   293   18.2  1.4  6.0  chr4                213161   213183 (77880532) + EnSpm-N44_DR      DNA/CMC-EnSpm          5402   5421  (3231) 2626095  
  1841   11.8 10.7  0.0  chr4                213184   213538 (77880177) + HE1_DR1           SINE/tRNA-V-RTE           1    393     (9) 2626096  
   636   20.6  1.7  1.7  chr4                213388   213565 (77880150) + CryptonV-N1_DR    DNA/Crypton-V          7977   8154  (1897) 2626097 *
   739   16.2  7.8  6.2  chr4                213552   213807 (77879908) C DNA-N24_DR        DNA                    (64)    913     654 2626098  
   413   18.3 19.5  0.6  chr4                214005   214158 (77879557) C DNA-N24_DR        DNA                   (728)    249      67 2626098  
   231   17.1  4.5  8.5  chr4                214371   214401 (77879314) + LOOPER-N5B_DR     DNA/Kolobok-T2         1033   1117   (423) 2626099  
   275   15.7  4.5  0.0  chr4                214402   214490 (77879225) + Rex1-31_DRe       LINE/Rex-Babar         3027   3119   (414) 2626100 *
   338    5.6  0.0  0.0  chr4                214421   214509 (77879206) C Zisupton-7_DR     DNA/Zisupton         (5541)  11541   11453 2626088  
   316    1.2  0.0  3.7  chr4                214435   214518 (77879197) C hAT-N48B_DR       DNA/hAT-Ac            (469)   1671    1591 2626101 *
   231   17.1  4.5  8.5  chr4                214491   214504 (77879211) + LOOPER-N5B_DR     DNA/Kolobok-T2         1118   1161   (379) 2626099 *
   329   22.9  0.5  9.0  chr4                214685   214748 (77878967) + Zisupton-7_DR     DNA/Zisupton          11377  11535  (5542) 2626102  
   293   18.3  1.1  2.1  chr4                214745   214839 (77878876) + Gypsy82-LTR_Dr    LTR/Gypsy               625    718   (627) 2626103 *
   254   23.1 15.7  1.2  chr4                214749   214763 (77878952) C EnSpm-21_DR       DNA/CMC-EnSpm        (2289)   6861    6833 2626104 *
   295   11.8  4.0  0.0  chr4                214764   214839 (77878876) + Polinton-4_DR     DNA/Maverick          17083  17161  (3126) 2626105 *
   332   15.2  1.3  0.0  chr4                214777   214855 (77878860) + EnSpm-N13_DR      DNA/CMC-EnSpm          5972   6051 (16098) 2626106  
   254   23.1 15.7  1.2  chr4                214856   214958 (77878757) C EnSpm-21_DR       DNA/CMC-EnSpm        (2289)   6832    6622 2626104  
   238   12.0  4.0  0.0  chr4                214930   214979 (77878736) C Zisupton-1_DR     DNA/Zisupton          (526)   9103    9052 2626107 *
   242   20.0  1.0  3.1  chr4                215366   215463 (77878252) + DNA-6-N2_DR       DNA                     769    864  (4192) 2626108  
   446   17.6  0.2  3.6  chr4                215513   216388 (77877327) + (TTA)n            Simple_repeat             1    972     (0) 2626109  
   227   20.3  1.4  1.4  chr4                216611   216680 (77877035) + LOOPERN2_DR       DNA/Kolobok-T2          836    905   (470) 2626110 *
   243   20.9  0.0  0.0  chr4                216624   216690 (77877025) + EnSpm-9_DR        DNA/CMC-EnSpm           907    973  (7647) 2626111  
   237   18.2  0.0  3.9  chr4                216625   216704 (77877011) C ENSPM-6_DR        DNA/CMC-EnSpm       (18595)  14021   13945 2626112 *
   202   22.6  0.0 15.3  chr4                216637   216855 (77876860) C DNA-N43_DR        DNA/TcMar-Fot1        (333)    721     532 2626113 *
   396   25.7  0.7  5.8  chr4                216684   216972 (77876743) C Zisupton-6_DR     DNA/Zisupton        (13360)   8756    8482 2626114 *
   723   25.5  8.3  6.6  chr4                216791   217282 (77876433) C EnSpm-21_DR       DNA/CMC-EnSpm        (2174)   6976    6477 2626115  
   453   22.1  0.0  8.1  chr4                216856   216935 (77876780) + (TG)n             Simple_repeat             1    274     (0) 2626116 *
   235    4.3  0.0  0.0  chr4                217479   217525 (77876190) + hAT-N48B_DR       DNA/hAT-Ac             1642   1688   (452) 2626117  
   449   11.1  1.8  4.5  chr4                217585   217697 (77876018) C Zisupton-7_DR     DNA/Zisupton         (5518)  11564   11455 2626118  
   337    2.8  1.4  0.0  chr4                217636   217706 (77876009) + hAT-N131_DR       DNA/hAT-Ac              257    328  (1736) 2626119 *
   238   16.7  1.7  0.0  chr4                217661   217720 (77875995) C DNA6-4_DR         DNA                  (1373)   2166    2106 2626120 *
   221   28.5  5.1  0.0  chr4                217712   217785 (77875930) C EnSpm-N48_DR      DNA/CMC-EnSpm        (1778)   1800    1635 2626121 *
   580   18.0 14.0  0.8  chr4                218537   218743 (77874972) + Mariner-6_DR      DNA/TcMar-Tc1            52    285  (1344) 2626122  
   522   15.3  1.0  0.0  chr4                218657   218754 (77874961) + Zisupton-6_DR     DNA/Zisupton          20907  21005  (1111) 2626123 *
   511   19.4  9.3  1.9  chr4                218744   218790 (77874925) C hAT-N21B_DR       DNA/hAT-Ac            (386)   1201     922 2626124 *
   306    8.2  2.0  0.0  chr4                219022   219070 (77874645) C LOOPERN4B_DR      DNA/Kolobok-T2          (4)    499     450 2626125  
   245   24.7  1.4  0.0  chr4                220836   220908 (77872807) C hAT-N131_DR       DNA/hAT-Ac           (1744)    320     247 2626126  
   233   28.4  0.0  6.5  chr4                220840   220937 (77872778) C Helitron-2_DR     RC/Helitron         (21317)   6095    6004 2626127 *
   230   29.9  0.0 11.4  chr4                220938   220956 (77872759) + EnSpm-7_DR        DNA/CMC-EnSpm          7095   7199  (3835) 2626128  
   997   17.8 16.2  0.5  chr4                221232   221559 (77872156) + DNA-2-30B_DR      DNA                      35    413     (0) 2626129  
   243   15.6  3.4  4.1  chr4                221868   222014 (77871701) + DNA-N43_DR        DNA/TcMar-Fot1          557    702   (352) 2626130  
   229   12.1  2.1  8.9  chr4                222265   222455 (77871260) + (CA)n             Simple_repeat             2    180     (0) 2626131 *
   244   19.6  3.2  7.5  chr4                222331   222383 (77871332) C Zisupton-7_DR     DNA/Zisupton         (5547)  11535   11487 2626132  
   272   19.3  3.0  0.0  chr4                222384   222402 (77871313) C hAT-N48B_DR       DNA/hAT-Ac            (470)   1670    1629 2626133  
   289   10.7  5.3  0.0  chr4                222403   222477 (77871238) C DNA6-6_DR         DNA                  (1277)  10004    9926 2626134  
   272   19.3  3.0  0.0  chr4                222478   222518 (77871197) C hAT-N48B_DR       DNA/hAT-Ac            (470)   1628    1532 2626133  
   244   19.6  3.2  7.5  chr4                222519   222646 (77871069) C Zisupton-7_DR     DNA/Zisupton         (5547)  11486   11368 2626132 *
   285    6.9  4.1  1.3  chr4                222579   222651 (77871064) C Rex1-31_DRe       LINE/Rex-Babar        (391)   3142    3068 2626135 *
   420   24.2  1.5 10.7  chr4                222603   222866 (77870849) + EnSpm-9_DR        DNA/CMC-EnSpm           728    969  (7651) 2626136  
   339   11.0  0.0  0.0  chr4                222811   222892 (77870823) C EnSpm-N14_DR      DNA/CMC-EnSpm         (926)   3654    3573 2626137 *
   295   14.5  1.5  4.5  chr4                222819   222955 (77870760) C ERV1-N3-I_DR      LTR/ERV1              (855)   3736    3604 2626138 *
   207    8.1  1.8 24.2  chr4                222820   223046 (77870669) C DNA-N43_DR        DNA/TcMar-Fot1        (336)    718     533 2626139 *
   207   17.6  0.6 11.7  chr4                222898   223058 (77870657) C Polinton-1_DR     DNA/Maverick          (740)  17745   17601 2626140 *
   223   17.0  3.0 10.5  chr4                222932   222956 (77870759) C ENSPM-6_DR        DNA/CMC-EnSpm         (835)  31781   31694 2626141 *
   232   14.5  1.7 11.6  chr4                222956   222998 (77870717) + Zisupton-7_DR     DNA/Zisupton          11378  11541  (5541) 2626142 *
   244   10.6  0.8 14.0  chr4                222957   223077 (77870638) C Gypsy-31-LTR_DR   LTR/Gypsy             (785)    169      63 2626143 *
   276   14.8  1.1  2.2  chr4                222990   223079 (77870636) + Helitron-2_DR     RC/Helitron           23605  23693  (3719) 2626144 *
   342   18.6  0.5  6.2  chr4                223009   223197 (77870518) + (TG)n             Simple_repeat             1    179     (0) 2626145  
   223   17.0  3.0 10.5  chr4                223080   223095 (77870620) C ENSPM-6_DR        DNA/CMC-EnSpm         (835)  31693   31629 2626141 *
   207   21.6  1.7  9.0  chr4                223089   223266 (77870449) + Zisupton-7_DR     DNA/Zisupton          11373  11538  (5544) 2626146 *
   363   17.6  0.6  1.1  chr4                223247   223424 (77870291) + (TG)n             Simple_repeat             1    177     (0) 2626147 *
   430   12.5  1.0 12.4  chr4                223284   223682 (77870033) + Zisupton-7_DR     DNA/Zisupton          11368  11535  (5547) 2626148  
   319   13.6  1.7 19.9  chr4                223352   223500 (77870215) C DNA-N43_DR        DNA/TcMar-Fot1        (328)    726     573 2626149 *
   307   15.6  0.0  6.0  chr4                223501   223623 (77870092) C Zisupton-6_DR     DNA/Zisupton        (12631)   9485    9370 2626150 *
   345   15.3  3.9  4.7  chr4                223524   223653 (77870062) + Polinton-4N1_DR   DNA/Maverick           4702   4830  (5606) 2626151 *
   467   20.6  0.6 15.0  chr4                223541   223700 (77870015) C Polinton-1_DR     DNA/Maverick          (747)  17738   17599 2626152  
   329   19.4  1.8  0.6  chr4                223664   223834 (77869881) + (TG)n             Simple_repeat             1    173     (0) 2626153 *
   319   13.6  1.7 19.9  chr4                223701   223737 (77869978) C DNA-N43_DR        DNA/TcMar-Fot1        (328)    572     533 2626149 *
   269   12.7 11.2  4.4  chr4                223755   223861 (77869854) C EnSpm-N14_DR      DNA/CMC-EnSpm         (931)   3649    3536 2626154  
   295    8.9  8.7  2.7  chr4                223911   223979 (77869736) C Helitron-2_DR     RC/Helitron         (22004)   5408    5336 2626155  
   249   18.7  5.5 12.5  chr4                223919   224102 (77869613) C EnSpm-N10_DR      DNA/CMC-EnSpm        (1966)   7342    7183 2626156 *
   270   14.9  1.7  2.0  chr4                224034   224058 (77869657) C Zisupton-N1_DR    DNA/Zisupton         (1858)   1456    1406 2626157  
   253   17.5  1.8  0.0  chr4                224059   224115 (77869600) + DNA-N43_DR        DNA/TcMar-Fot1          670    727   (327) 2626158  
   246   15.4 17.4  2.0  chr4                224062   224147 (77869568) + Gypsy-226_DR-LTR  LTR/Gypsy                54    152   (864) 2626159 *
   354    9.0  0.6  2.0  chr4                224208   224308 (77869407) C DNA6-6_DR         DNA                  (1267)  10014    9944 2626160 *
   358    9.6  0.0  8.3  chr4                224249   224339 (77869376) C Zisupton-7_DR     DNA/Zisupton        (12399)   4683    4600 2626157  
   442   27.5  3.1  1.2  chr4                224435   224596 (77869119) + DIRS-N4_DR        LTR/Ngaro              5379   5543   (253) 2626161 *
  1982   13.0  3.5  0.0  chr4                224454   224791 (77868924) + HE1_DR1           SINE/tRNA-V-RTE          25    374    (28) 2626162  
   603   15.7  0.6 12.3  chr4                224692   224873 (77868842) + DNA-TA-4_DR       DNA/TcMar              4551   4713  (5082) 2626163 *
   460    4.3  1.6 10.1  chr4                224829   224946 (77868769) + (TAA)n            Simple_repeat             1    159   (480) 2626164 *
   325   13.1  8.0  0.9  chr4                224947   225046 (77868669) C DNA9-3_DR         DNA/MULE-MuDR?      (10345)   1034     928 2626165  
   460    4.3  1.6 10.1  chr4                225047   225052 (77868663) + (TAA)n            Simple_repeat           160    166   (473) 2626164  
   334   11.6  1.5  4.9  chr4                225053   225181 (77868534) C DNA9-3_DR         DNA/MULE-MuDR?      (10330)   1049     928 2626166  
   460    4.3  1.6 10.1  chr4                225182   225527 (77868188) + (TAA)n            Simple_repeat           167    639     (0) 2626164  
   262   13.2  2.5  3.9  chr4                225490   225568 (77868147) + Mariner-N31_DR    DNA/TcMar-Tc1           217    294   (246) 2626167 *
   374   21.8  1.0  1.0  chr4                225622   225723 (77867992) + Mariner-N31_DR    DNA/TcMar-Tc1           410    511    (29) 2626168  
   821   14.1 11.5  2.4  chr4                226184   226409 (77867306) + hAT-N21B_DR       DNA/hAT-Ac              975   1220    (81) 2626169  
   597   21.2 11.4  3.3  chr4                226185   226438 (77867277) C Merlin-1_DR       DNA/Merlin           (8651)   1876    1603 2626170 *
   273    9.3  0.0  2.7  chr4                226598   226674 (77867041) C Gypsy82-LTR_Dr    LTR/Gypsy             (593)    752     678 2626171 *
   500    3.2  0.0  1.6  chr4                226611   226674 (77867041) + EnSpm-21_DR       DNA/CMC-EnSpm          6910   6972  (2178) 2626172  
   336   11.1  5.4  2.1  chr4                226675   226698 (77867017) C EnSpm-7_DR        DNA/CMC-EnSpm        (3855)   7175    7085 2626173  
   401   20.4  0.0  3.1  chr4                226748   226848 (77866867) C CryptonV-N1_DR    DNA/Crypton-V        (1976)   8075    7978 2626174 *
  1837    8.8  6.9  0.0  chr4                226760   227065 (77866650) C HE1_DR1           SINE/tRNA-V-RTE        (75)    327       1 2626175  
   258   22.6  9.5  0.0  chr4                226999   227082 (77866633) + EnSpm-N11_DR      DNA/CMC-EnSpm          2899   2990  (2363) 2626176 *
   387   22.1 16.6  2.5  chr4                227188   227428 (77866287) C CryptonV-N4_DR    DNA/Crypton-V       (12044)   1449    1176 2626177 *
   724   17.2 10.5  0.4  chr4                227245   227454 (77866261) C TDR16             DNA/Merlin             (27)    286      56 2626178  
   354   19.1  9.3  2.0  chr4                227578   227716 (77865999) C ASAT_CY           Satellite             (111)    151       3 2626179  
   348   19.4 10.2  0.0  chr4                227754   227851 (77865864) + HarbingerN7_DR    DNA/PIF-Harbinger        75    182   (296) 2626180  
   275   11.0  1.4  0.0  chr4                227883   227955 (77865760) + DNA-1-7_DR        DNA/PIF-Harbinger       651    724   (714) 2626181  
   232   14.1  4.7  0.0  chr4                227913   227976 (77865739) + hAT-N47C_DR       DNA/hAT-Tip100          164    230  (2229) 2626182 *
   449   18.9  0.8  0.0  chr4                228093   228214 (77865501) C ASAT_CY           Satellite             (139)    123       1 2626183  
   218   25.8  3.2  0.0  chr4                228232   228324 (77865391) C DIRS-N3_DR        LTR/Ngaro            (4921)   1316    1221 2626184 *
   426   20.0  6.1  0.0  chr4                228242   228356 (77865359) + HarbingerN7_DR    DNA/PIF-Harbinger        66    187   (291) 2626185  
   206   14.1  3.0  3.0  chr4                228398   228463 (77865252) + hAT-N178_DR       DNA/hAT-Ac              103    168  (1539) 2626186  
   313   18.4 21.4  0.0  chr4                228861   228958 (77864757) C LOOPERN4B_DR      DNA/Kolobok-T2         (24)    479     361 2626187  
  1060   16.0  8.1  1.1  chr4                228962   229207 (77864508) + Kolobok-1N2_DR    DNA/Kolobok-T2          428    690     (0) 2626188  
   325   17.3 27.9  0.7  chr4                229382   229503 (77864212) C Kolobok-N5_DR     DNA/Kolobok-T2?       (295)    190      36 2626189  
   234   23.9  1.5  1.5  chr4                230517   230584 (77863131) + Rex1-31_DRe       LINE/Rex-Babar         3052   3119   (414) 2626190 *
   357   15.7  0.0  0.0  chr4                230528   230610 (77863105) + Gypsy-31-LTR_DR   LTR/Gypsy                67    149   (805) 2626191 *
   369   11.0  0.0  0.0  chr4                230538   230610 (77863105) C hAT-2n1_DR        DNA/hAT-Charlie        (77)   1133    1061 2626192  
   212   14.8  1.8 27.0  chr4                230581   230691 (77863024) C TDR8B             DNA/hAT-Ac            (278)    685     597 2626193 *
   351   18.6  4.7  0.0  chr4                230611   230623 (77863092) + Polinton-1_DR     DNA/Maverick          17679  17768   (717) 2626194  
   225   12.8  8.5  0.0  chr4                230724   230770 (77862945) + Gypsy47-I_DR      LTR/Gypsy               124    174  (4895) 2626195 *
   692   15.8  0.0  3.7  chr4                230745   230801 (77862914) + (CA)n             Simple_repeat             1    275   (191) 2626196  
   929   11.2  0.5 14.0  chr4                230802   231020 (77862695) + DNA-N43_DR        DNA/TcMar-Fot1          521    713   (341) 2626197  
   458   12.5  0.9 13.8  chr4                230979   231191 (77862524) + ERV1-N3-I_DR      LTR/ERV1               3593   3781   (810) 2626198 *
   756   16.6  7.2  7.0  chr4                231032   231300 (77862415) + DNA-N43_DR        DNA/TcMar-Fot1          535    717   (337) 2626199 *
   792   16.3  0.3 13.1  chr4                231092   231365 (77862350) C Zisupton-7_DR     DNA/Zisupton         (5548)  11534   11377 2626200  
   692   15.8  0.0  3.7  chr4                231192   231228 (77862487) + (CA)n             Simple_repeat           276    466     (0) 2626196 *
   444   25.0  2.2  1.8  chr4                231229   231347 (77862368) + Zisupton-6_DR     DNA/Zisupton           8396   8823 (13293) 2626201  
  3073    6.0  2.6  0.0  chr4                231366   231783 (77861932) C Harbinger-N31_DR  DNA/PIF-Harbinger       (0)    685     257 2626202  
   344   23.8  2.9 12.2  chr4                232217   232422 (77861293) + HATN12B_DR        DNA/hAT-Ac              150    338   (357) 2626203 *
   684   21.6  1.1  0.0  chr4                232243   232423 (77861292) C DNA-2-30B_DR      DNA                    (27)    386     204 2626204  
   254   13.7  0.0  1.5  chr4                233552   233631 (77860084) + DNA-N4_DR         DNA                     640    718   (324) 2626205  
   239   15.1 16.1  0.0  chr4                233561   233653 (77860062) C LOOPER-N5B_DR     DNA/Kolobok-T2        (355)   1185    1078 2626206 *
   357    7.6  0.0  0.0  chr4                233577   233655 (77860060) C ENSPM-6_DR        DNA/CMC-EnSpm       (18592)  14024   13946 2626207  
   329    5.1  0.0  1.3  chr4                233586   233664 (77860051) + ENSPM-6_DR        DNA/CMC-EnSpm         14852  14929 (17687) 2626208 *
   916   12.2  5.1  1.2  chr4                233654   233811 (77859904) C LOOPERN1_DR       DNA/Kolobok-T2       (1070)    164       1 2626209  
   296   12.0 10.9  0.9  chr4                233665   233681 (77860034) + Zisupton-6_DR     DNA/Zisupton           8855   8960 (13156) 2626210 *
   262   17.2  8.6  0.0  chr4                234337   234394 (77859321) + L2-1B_DR          LINE/L2                 326    388   (620) 2626211  
   206    5.2  2.2 15.0  chr4                234394   234438 (77859277) C Copia-10_DR-LTR   LTR/Gypsy?             (31)    449     410 2626212 *
  1058   10.1 28.5  0.0  chr4                234517   234723 (77858992) C DNA8-12_DR        DNA                     (0)    326      61 2626213  
  2918    6.6  7.0  1.1  chr4                234724   235149 (77858566) C hAT-N95_DR        DNA/hAT-Blackjack       (0)    824     374 2626214  
   353   15.9  0.0  3.2  chr4                235139   235149 (77858566) + L1-58_DR          LINE/L1                 121    129  (1721) 2626215 *
  2300   10.6 16.4  0.0  chr4                235150   235526 (77858189) + DNA-X-2B_DR       DNA                       1    439     (0) 2626216  
  1640    9.3  7.5  1.0  chr4                235527   235807 (77857908) C hAT-N95_DR        DNA/hAT-Blackjack     (443)    381      83 2626214  
   706   13.1  7.1  8.9  chr4                236677   236874 (77856841) C DNA9-4_DR         DNA                     (1)    418     157 2626217  
  3277    2.2 12.6  0.2  chr4                236897   237341 (77856374) + REX1-1_DR         LINE/Rex-Babar         3091   3590     (0) 2626218  
  1367    9.5 10.2  9.2  chr4                237348   237896 (77855819) C DNA9-4_DR         DNA                    (72)    347       1 2626219  
  1270   14.5  0.0  3.0  chr4                239036   239277 (77854438) + DNA13TA1_DR       DNA/TcMar-Tc1            35    269    (49) 2626220  
   231   23.0 16.2  2.2  chr4                239286   239365 (77854350) C hAT-N75_DR        DNA/hAT-Charlie       (850)    477     387 2626221  
  1198    6.8  1.2  0.0  chr4                240148   240309 (77853406) C TC1DR3            DNA/TcMar-Tc1           (1)   1224    1061 2626222  
   872    6.3  0.0  0.0  chr4                240307   240417 (77853298) C TC1DR3            DNA/TcMar-Tc1        (1111)    114       4 2626223 *
  2228   15.5  8.0  0.2  chr4                240836   241275 (77852440) + Kolobok-4N1_DR    DNA/Kolobok-T2          131    604  (1065) 2626224  
   225   28.7  9.3  5.0  chr4                241252   241273 (77852442) + DNA2-14_DR        DNA                    4991   5020  (2602) 2626225 *
  4870    2.9  9.8  0.0  chr4                241274   241887 (77851828) + HarbingerN2_DR    DNA/PIF-Harbinger         1    674     (0) 2626226  
  3318   13.4 27.7  1.1  chr4                241888   242734 (77850981) + Kolobok-4N1_DR    DNA/Kolobok-T2          600   1669     (0) 2626227  
   451   13.4 13.4  0.0  chr4                242739   242835 (77850880) C Kolobok-N6_DR     DNA/Kolobok-T2?         (0)    467     358 2626228  
  2367   12.3 14.1  0.0  chr4                242913   243358 (77850357) C Kolobok-4N1_DR    DNA/Kolobok-T2       (1160)    509       1 2626229  
   232    8.2  0.0 10.2  chr4                243756   243809 (77849906) + Zisupton-1_DR     DNA/Zisupton           9061   9109   (520) 2626230  
   221   13.5  0.0  3.9  chr4                243766   243819 (77849896) C hAT-N169_DR       DNA/hAT-Ac            (598)    845     794 2626231 *
   493   14.7  0.6 25.6  chr4                243776   243931 (77849784) + DNA-N43_DR        DNA/TcMar-Fot1          596    720   (334) 2626232 *
   575   21.3  1.9 11.4  chr4                243857   244138 (77849577) C Zisupton-6_DR     DNA/Zisupton        (12630)   9486    8893 2626233  
   471   32.8  2.6  8.8  chr4                243932   244199 (77849516) + Zisupton-6_DR     DNA/Zisupton           8537   8936 (13180) 2626234 *
   579   22.1  0.0  8.5  chr4                244139   244291 (77849424) C ERV1-N3-I_DR      LTR/ERV1              (859)   3732    3592 2626235  
   530   10.1  0.9  0.4  chr4                244234   244461 (77849254) + Zisupton-6_DR     DNA/Zisupton           9213   9441 (12675) 2626236 *
   575   21.3  1.9 11.4  chr4                244292   244460 (77849255) C Zisupton-6_DR     DNA/Zisupton        (12630)   8892    8533 2626233  
   435   15.3  0.0  2.8  chr4                244402   244475 (77849240) C EnSpm-9_DR        DNA/CMC-EnSpm        (7850)    770     699 2626237 *
   323   27.3  1.5  3.7  chr4                244403   244539 (77849176) + IS3EU-4_DR        DNA/IS3EU             14100  14233   (796) 2626238 *
   235   22.5  2.6  6.4  chr4                244439   244552 (77849163) + Zisupton-6_DR     DNA/Zisupton           1094   1203 (20913) 2626239 *
   211   15.1  7.5  0.0  chr4                244510   244562 (77849153) + TDR8B             DNA/hAT-Ac              647    703   (260) 2626240 *
   486   16.9  1.7  4.8  chr4                244553   244700 (77849015) C EnSpm-9_DR        DNA/CMC-EnSpm        (7650)    967     910 2626241  
   348    6.8  0.0  0.0  chr4                244638   244710 (77849005) C Gypsy82-LTR_Dr    LTR/Gypsy             (625)    720     648 2626242 *
   231   23.8  0.0  0.0  chr4                244639   244722 (77848993) C Polinton-4_DR     DNA/Maverick         (2348)  17939   17856 2626243 *
   245   11.3  2.7  5.5  chr4                244649   244723 (77848992) C LOOPERN3_DR       DNA/Kolobok-T2        (352)    659     587 2626244  
   200   16.6  1.1  9.3  chr4                244724   244738 (77848977) + hAT-N47C_DR       DNA/hAT-Tip100         1210   1292  (1167) 2626245  
  1840   10.9  0.3  0.7  chr4                244929   245214 (77848501) + HE1_DR1           SINE/tRNA-V-RTE          43    327    (75) 2626246  
   291   17.3 14.1  0.1  chr4                245171   245268 (77848447) C DIRS-1F-LTR_DR    LTR/Ngaro             (417)    268     204 2626247 *
   308   10.2  4.1  0.0  chr4                245214   245262 (77848453) + DNA9-3_DR         DNA/MULE-MuDR?         1614   1664  (9715) 2626248  
   253   24.6  3.9  8.2  chr4                245263   245307 (77848408) C SAT-26B_DR        Satellite             (116)    677     580 2626249  
   286   10.1  2.5  0.0  chr4                246555   246633 (77847082) C hAT-N180_DR       DNA/hAT?              (262)    889     809 2626250 *
   401    9.5  0.0  1.2  chr4                246571   246655 (77847060) C DNA6-6_DR         DNA                  (1274)  10007    9924 2626251  
   351   24.7  8.9  5.0  chr4                246656   246837 (77846878) C EnSpm-9_DR        DNA/CMC-EnSpm        (7643)    975     699 2626241 *
   608    5.2  0.4  0.4  chr4                246761   246852 (77846863) C Helitron-2_DR     RC/Helitron          (3723)  23689   23607 2626252  
   309   16.1  0.8  0.8  chr4                246861   246885 (77846830) + (CA)n             Simple_repeat             1    125     (0) 2626253  
   286   11.1 14.9  3.9  chr4                246886   246901 (77846814) C hAT-N48B_DR       DNA/hAT-Ac            (481)   1659    1504 2626254  
  1583   15.5  2.8  2.1  chr4                247053   247341 (77846374) C HE1_DR1           SINE/tRNA-V-RTE        (94)    308      18 2626255  
  1084   24.8  2.2  8.9  chr4                247342   247459 (77846256) C DNA2-7_DR         DNA                  (4962)   4688    4307 2626256  
   201   13.2  0.0  0.0  chr4                248370   248407 (77845308) C LOOPERN2_DR       DNA/Kolobok-T2        (552)    823     786 2626257  
   317   22.2 10.9  1.4  chr4                248546   248673 (77845042) C TDR16             DNA/Merlin             (83)    230      91 2626258  
   370   23.7  0.0  8.1  chr4                248711   248843 (77844872) + Kolobok-N10_DR    DNA/Kolobok             253    375   (268) 2626259  
   236   13.0  0.0  0.0  chr4                248852   248905 (77844810) + (ATG)n            Simple_repeat             3     56     (0) 2626260  
   237   27.5  0.0  9.1  chr4                248958   249125 (77844590) + Gypsy-31-LTR_DR   LTR/Gypsy                 3    156   (798) 2626261 *
   414   20.9  0.0  8.5  chr4                249015   249192 (77844523) C Zisupton-7_DR     DNA/Zisupton         (5549)  11533   11370 2626262  
   308   23.1  1.9  4.9  chr4                249016   249042 (77844673) + EnSpm-21_DR       DNA/CMC-EnSpm          6775   6852  (2298) 2626263 *
   431   21.4  0.0  1.4  chr4                249043   249184 (77844531) + Polinton-1_DR     DNA/Maverick          17606  17745   (740) 2626264  
   287   35.0  2.8  3.1  chr4                249046   249057 (77844658) + Zisupton-6_DR     DNA/Zisupton           8397   8432 (13684) 2626265 *
   731   17.3  0.9 13.7  chr4                249058   249271 (77844444) + DNA-N43_DR        DNA/TcMar-Fot1          533    722   (332) 2626266  
   497   26.6  0.0  0.0  chr4                249119   249370 (77844345) + (CA)n             Simple_repeat             1    252     (0) 2626267 *
   308   23.1  1.9  4.9  chr4                249185   249224 (77844491) + EnSpm-21_DR       DNA/CMC-EnSpm          6853   6977  (2173) 2626263 *
   301   28.0  0.0  3.7  chr4                249231   249397 (77844318) + ERV1-N3-I_DR      LTR/ERV1               3593   3753   (838) 2626268  
   290   20.8  1.3  0.0  chr4                249361   249437 (77844278) C Kolobok-N5_DR     DNA/Kolobok-T2?       (327)    158      81 2626269 *
   287   35.0  2.8  3.1  chr4                249438   249591 (77844124) + Zisupton-6_DR     DNA/Zisupton           8433   8940 (13176) 2626265 *
   291   23.8  2.0  1.0  chr4                249525   249626 (77844089) + Polinton-4_DR     DNA/Maverick          17113  17215  (3072) 2626270  
   291   19.5  2.5  2.5  chr4                249668   249693 (77844022) + EnSpm-N46_DR      DNA/CMC-EnSpm?         2151   2215  (1525) 2626271  
   294   13.5  0.0  1.4  chr4                249694   249768 (77843947) C Helitron-2_DR     RC/Helitron          (3731)  23681   23608 2626272 *
   425   13.3  0.8  0.3  chr4                249702   249733 (77843982) C Polinton-4N1_DR   DNA/Maverick         (5624)   4812    4740 2626273  
   265   15.1  0.0  2.7  chr4                249734   249808 (77843907) C hAT-N48C_DR       DNA/hAT-Ac            (544)   1755    1683 2626274 *
   291   19.5  2.5  2.5  chr4                249769   249788 (77843927) + EnSpm-N46_DR      DNA/CMC-EnSpm?         2216   2271  (1469) 2626271  
   232   20.1  0.8 20.9  chr4                249989   250020 (77843695) + Helitron-2_DR     RC/Helitron            5994   6097 (21314) 2626275  
   266   20.4  5.4  0.0  chr4                250021   250113 (77843602) C LOOPERN2_DR       DNA/Kolobok-T2        (483)    892     795 2626276  
   208   18.0  0.0  0.0  chr4                250082   250131 (77843584) + Zisupton-1_DR     DNA/Zisupton           9082   9131   (498) 2626277 *
   351   20.7  2.1  6.7  chr4                250350   250489 (77843226) C Zisupton-7_DR     DNA/Zisupton         (5575)  11507   11374 2626278  
   264   21.6  2.7  7.9  chr4                250368   250513 (77843202) + Gypsy-31-LTR_DR   LTR/Gypsy                18    156   (798) 2626279 *
   342   26.1  3.2  2.5  chr4                250384   250540 (77843175) + Polinton-1_DR     DNA/Maverick          17607  17764   (721) 2626280  
   494   25.1  1.2  9.8  chr4                250541   250711 (77843004) + Zisupton-6_DR     DNA/Zisupton           8635   8926 (13190) 2626281  
   239    7.7  0.0  0.0  chr4                250678   250716 (77842999) + DNA9-3_DR         DNA/MULE-MuDR?          837    875 (10504) 2626282 *
   221   22.1  1.3  0.0  chr4                250778   250854 (77842861) + Polinton-1_DR     DNA/Maverick          17662  17739   (746) 2626283 *
   248   23.1  9.4  4.5  chr4                250797   251014 (77842701) + IS3EU-4_DR        DNA/IS3EU             14109  14319   (710) 2626284 *
   312   20.8  5.4  9.1  chr4                250887   250910 (77842805) + Zisupton-7_DR     DNA/Zisupton          11378  11533  (5546) 2626285  
   259   18.0  2.5 12.7  chr4                250911   251031 (77842684) C Polinton-1_DR     DNA/Maverick          (746)  17739   17630 2626286  
   512    2.4  3.4  3.4  chr4                251139   251314 (77842401) + (TTATA)n          Simple_repeat             1    176     (0) 2626287 *
  1471   21.2  8.4  3.4  chr4                251178   251322 (77842393) C DNA6-6_DR         DNA                  (3930)   7351    6829 2626288  
  2189   10.5  6.8  0.3  chr4                251323   251676 (77842039) + HE1_DR1           SINE/tRNA-V-RTE           2    378    (24) 2626289  
   469   19.3  4.0  4.8  chr4                251571   251695 (77842020) + CryptonV-N5_DR    DNA/Crypton-V          4404   4527 (20010) 2626290 *
   538   11.5  0.0  1.2  chr4                252170   252336 (77841379) + (CA)n             Simple_repeat             2    166     (0) 2626291  
   533    6.6  0.7  0.0  chr4                252218   252354 (77841361) + ERV1-N3-I_DR      LTR/ERV1               3610   3747   (844) 2626292 *
   233   20.4  0.9 11.0  chr4                252282   252391 (77841324) C SAT-23_DR         Satellite            (3974)    730     631 2626293 *
   219    8.3  0.0  0.0  chr4                253583   253618 (77840097) C TDR8B             DNA/hAT-Ac            (274)    689     654 2626294  
   212   15.1  1.9  1.9  chr4                253587   253640 (77840075) C Zisupton-7_DR     DNA/Zisupton        (12429)   4653    4600 2626295 *
   217   14.7 14.5  1.3  chr4                254057   254125 (77839590) + DNA2-16_DR        DNA                   10036  10113  (7938) 2626296 *
   315   16.8  7.9  3.9  chr4                254068   254186 (77839529) + ANGEL             DNA/Kolobok               7    129   (783) 2626297  
   227   24.7  2.6  1.3  chr4                255756   255833 (77837882) C Gypsy-25-LTR_DR   LTR/Gypsy             (158)    613     535 2626298 *
   274   11.7  4.9  3.4  chr4                255795   255926 (77837789) + hAT-N48C_DR       DNA/hAT-Ac             1728   1864   (435) 2626299 *
   340   23.2  1.6 14.1  chr4                255898   256088 (77837627) C Zisupton-6_DR     DNA/Zisupton        (13418)   8698    8529 2626300  
   291   19.4  0.0  0.0  chr4                256032   256103 (77837612) + hAT-N48C_DR       DNA/hAT-Ac             1694   1765   (534) 2626301 *
   377   13.5  0.0  4.5  chr4                256499   256568 (77837147) + TE-X-16_DR        DNA/Crypton-A             4     70   (283) 2626302  
   208   24.7 10.5  1.1  chr4                256508   256522 (77837193) + EnSpm-N14_DR      DNA/CMC-EnSpm          3502   3595   (985) 2626303 *
   219   23.6  0.0  4.4  chr4                256523   256593 (77837122) C EnSpm-N13_DR      DNA/CMC-EnSpm       (16086)   6063    5996 2626304  
   209   11.1  7.8  1.5  chr4                256817   256880 (77836835) + DNA6-6_DR         DNA                    9900   9967  (1314) 2626305 *
   233    2.3  0.0  0.0  chr4                256841   256883 (77836832) C EnSpm-21_DR       DNA/CMC-EnSpm        (2816)   6334    6292 2626306  
   216   17.9  2.9  2.9  chr4                256884   256899 (77836816) + TDR8B             DNA/hAT-Ac              660    704   (259) 2626307  
   203   23.5  9.9  0.0  chr4                257123   257135 (77836580) C Dada-tL_DR        DNA/Dada              (465)   9942    9854 2626308  
   272   13.6  1.7  0.0  chr4                257141   257199 (77836516) C EnSpm-7_DR        DNA/CMC-EnSpm        (3859)   7175    7116 2626309 *
   287    7.5  0.0  0.0  chr4                257151   257203 (77836512) C DNA7-N1_DR        DNA/Zisupton         (1092)   9325    9273 2626310 *
   294    8.8  0.0  7.0  chr4                257159   257219 (77836496) + EnSpm-N14_DR      DNA/CMC-EnSpm          3604   3660   (920) 2626311  
   213   17.1  0.0  4.3  chr4                257440   257488 (77836227) C Ginger1-2_DR      DNA/Ginger-1         (6155)    467     421 2626312 *
   226   17.3  0.0  0.0  chr4                257448   257499 (77836216) + Zisupton-N1_DR    DNA/Zisupton           1398   1449  (1865) 2626313 *
   323    9.1  4.0  0.0  chr4                257454   257552 (77836163) + ENSPM-6_DR        DNA/CMC-EnSpm         14840  14942 (17674) 2626314 *
   438    6.2  0.0  0.0  chr4                257466   257562 (77836153) + Zisupton-7_DR     DNA/Zisupton          11447  11543  (5539) 2626315  
   280    9.8  5.2  4.1  chr4                257481   257576 (77836139) + hAT-N180_DR       DNA/hAT?                808    904   (247) 2626316 *
   414    8.5  0.0  0.0  chr4                257805   257863 (77835852) C TDR6              DNA                   (191)     59       1 2626317  
   223   13.4  9.0  7.8  chr4                257864   257906 (77835809) C hAT-N48B_DR       DNA/hAT-Ac            (739)   1401    1358 2626318 *
   319    6.3  1.6  0.0  chr4                257847   257909 (77835806) + Rex1-31_DRe       LINE/Rex-Babar         3050   3113   (420) 2626319 *
   408   11.4  1.4  5.6  chr4                257860   257933 (77835782) C Harbinger-5_DR    DNA/PIF-Harbinger    (5909)    750     680 2626320  
   465   22.3  8.3  3.3  chr4                258106   258126 (77835589) + DIRS-9_DR         LTR/Ngaro              6011   6038   (393) 2626321  
   838   15.3 16.8  0.0  chr4                258127   258316 (77835399) + SINE2-3B_DR       SINE/tRNA-V               1    222   (129) 2626322 *
  1962   10.6  6.6  1.8  chr4                258155   258471 (77835244) + SINE2-4_DR        SINE/tRNA-V-RTE          37    368     (3) 2626323  
   204   11.1  1.9  0.0  chr4                258735   258788 (77834927) C ERV1-N7-I_DR      LTR/ERV1             (3159)   5409    5355 2626324 *
   216    6.5  0.0  0.0  chr4                258747   258792 (77834923) + DNA-6-N2_DR       DNA                    4264   4309   (747) 2626325  
  2675   10.8  9.2  1.9  chr4                258823   259324 (77834391) C Mariner-N38_DR    DNA/TcMar-Tc1           (0)    547      10 2626326  
  2100   20.2 12.3  8.9  chr4                259336   260265 (77833450) C DNA-N16B_DR       DNA                     (0)    959       1 2626327  
   269   16.9  5.1  0.0  chr4                260305   260363 (77833352) + ASAT_CY           Satellite                83    144   (118) 2626328  
   355   12.0  0.0  0.9  chr4                260534   260602 (77833113) C EnSpm-9_DR        DNA/CMC-EnSpm        (7847)    773     716 2626329  
   287   16.4  2.5  1.2  chr4                260541   260620 (77833095) + ENSPM-6_DR        DNA/CMC-EnSpm         13963  14043 (18573) 2626330 *
   230   19.3  1.2  2.4  chr4                260546   260630 (77833085) C LOOPERN3_DR       DNA/Kolobok-T2        (352)    659     576 2626331 *
   284    9.9  0.0  0.6  chr4                261011   261080 (77832635) C EnSpm-7_DR        DNA/CMC-EnSpm        (3847)   7187    7129 2626309  
   236   28.9  0.0  1.0  chr4                261166   261177 (77832538) + DNA-N43_DR        DNA/TcMar-Fot1          514    562   (492) 2626332  
   254   15.8  2.6  1.3  chr4                261178   261254 (77832461) C hAT-N202_DR       DNA/hAT-Tip100       (1684)    201     124 2626333 *
   273   12.9  1.6  3.2  chr4                261205   261268 (77832447) C EnSpm-9_DR        DNA/CMC-EnSpm        (7843)    777     715 2626334 *
   330   25.6  1.0  9.9  chr4                261214   261421 (77832294) + Zisupton-6_DR     DNA/Zisupton           8727   8917 (13199) 2626335  
   268   10.5  2.0 12.4  chr4                261336   261433 (77832282) + hAT-N180_DR       DNA/hAT?                799    887   (264) 2626336 *
   280    8.7  1.2  6.1  chr4                261350   261435 (77832280) + hAT-N48B_DR       DNA/hAT-Ac             1600   1681   (459) 2626337  
   267   18.4  6.7  6.7  chr4                261436   261525 (77832190) C DNA-N43_DR        DNA/TcMar-Fot1        (333)    717     542 2626338  
   548   10.2  1.1  1.7  chr4                261635   261814 (77831901) + (TTA)n            Simple_repeat             2    180     (0) 2626339  
   281   18.4  5.7  0.2  chr4                262007   262076 (77831639) C EnSpm-9_DR        DNA/CMC-EnSpm        (7727)    893     829 2626340  
   235   31.6  0.0  0.0  chr4                262009   262084 (77831631) C hAT-N180_DR       DNA/hAT?              (255)    896     821 2626341 *
   271   21.7  1.1  0.0  chr4                262147   262238 (77831477) + Gypsy82-LTR_Dr    LTR/Gypsy               642    734   (611) 2626342  
   235   24.2  3.2  0.0  chr4                262149   262162 (77831553) C Polinton-1_DR     DNA/Maverick          (726)  17759   17633 2626343 *
   457   10.1  0.0  0.0  chr4                262163   262271 (77831444) + (TCTG)n           Simple_repeat             4    112     (0) 2626344  
   409   14.4  2.9 17.4  chr4                262327   262536 (77831179) + Polinton-1_DR     DNA/Maverick          17576  17759   (726) 2626345  
   275   29.0  0.7 12.7  chr4                262352   262659 (77831056) C Zisupton-6_DR     DNA/Zisupton        (13176)   8940    8666 2626346 *
   311   12.5  1.6  1.6  chr4                262609   262677 (77831038) + EnSpm-9_DR        DNA/CMC-EnSpm           942    991  (7629) 2626347  
   269   13.3  8.3  0.0  chr4                262623   262682 (77831033) + Zisupton-N1_DR    DNA/Zisupton           1412   1476  (1838) 2626348 *
   221   15.0  2.4  2.4  chr4                262862   262943 (77830772) + hAT-N177C_DR      DNA/hAT-Tip100          373    454  (1278) 2626349 *
   567    5.7  0.0  9.3  chr4                262881   263533 (77830182) + (TAA)n            Simple_repeat             1    592     (0) 2626350  
   471   14.4 12.8  0.0  chr4                263537   263661 (77830054) + hAT-N50_DR        DNA/hAT-Ac               46    186   (515) 2626351  
  2744   11.9 21.7  0.9  chr4                264206   264856 (77828859) + hAT-N179_DR       DNA/hAT-Tip100          103    887     (7) 2626352  
   219    7.5  0.0 14.6  chr4                264864   264910 (77828805) C Kolobok-1N2_DR    DNA/Kolobok-T2        (334)    356     316 2626353  
   534   10.4 19.7  1.4  chr4                264959   265075 (77828640) + LOOPERN4B_DR      DNA/Kolobok-T2          270    407    (96) 2626354  
   797   22.6  3.6  1.8  chr4                265198   265418 (77828297) + TDR23             DNA                     923   1147     (0) 2626355  
   237   14.3 11.4  0.0  chr4                265579   265648 (77828067) + Gypsy120-LTR_DR   LTR/Gypsy                28    105   (931) 2626356 *
   500   12.8  0.0  3.9  chr4                265595   265675 (77828040) C Helitron-2_DR     RC/Helitron          (3737)  23675   23598 2626357  
   519   11.4  1.1  3.4  chr4                265897   265987 (77827728) + SINE2-4_DR        SINE/tRNA-V-RTE         279    367     (4) 2626358 *
   547   16.4  9.8  0.2  chr4                265914   266096 (77827619) + DNAX-23_DR        DNA                   10302  10388  (1413) 2626359 *
  3851   12.5  4.5  9.0  chr4                266038   266839 (77826876) C hAT-N47B_DR       DNA/hAT-Tip100        (219)    769       1 2626360  
   504    4.6  1.5  0.0  chr4                266840   266901 (77826814) C DNA-2-25_DR       DNA/CMC-EnSpm         (533)     63       1 2626361  
   379   16.4  5.3  8.2  chr4                266902   266968 (77826747) + DNA-2-17_DR       DNA/CMC-EnSpm           795    858    (27) 2626362  
   448   17.1  0.7  0.0  chr4                267069   267208 (77826507) + Polinton-1_DR     DNA/Maverick          17598  17738   (747) 2626363  
   382   12.9  2.6  5.3  chr4                267071   267226 (77826489) + ERV1-N3-I_DR      LTR/ERV1               3609   3760   (831) 2626364 *
   289   11.1  0.4 21.2  chr4                267098   267325 (77826390) + DNA-N43_DR        DNA/TcMar-Fot1          533    721   (333) 2626365 *
   508    6.4  0.2 20.9  chr4                267227   267353 (77826362) + (CA)n             Simple_repeat             1    224     (0) 2626366  
   295    7.6  4.5  0.0  chr4                267297   267362 (77826353) + Rex1-31_DRe       LINE/Rex-Babar         3063   3131   (402) 2626367 *
   280   12.1  0.0  4.5  chr4                267303   267371 (77826344) C hAT-N159_DR       DNA/hAT-Ac            (314)   1508    1443 2626368 *
   257   15.9  0.0  7.3  chr4                267372   267386 (77826329) + Polinton-1_DR     DNA/Maverick          17130  17207  (1278) 2626369  
   204   15.0  0.0  8.5  chr4                267514   267564 (77826151) + ERV1-1-LTR_DR     LTR/ERV1                 64    110   (468) 2626370  
  4243    0.6  0.0  0.0  chr4                268976   269442 (77824273) + Kolobok-N9_DR     DNA/Kolobok-T2         1173   1639     (0) 2626371  
   522   21.3  3.2  2.4  chr4                270140   270264 (77823451) + HarbingerN6_DR    DNA/PIF-Harbinger         4    129   (264) 2626372  
   300   27.0  0.0  0.0  chr4                270274   270336 (77823379) + HarbingerN6_DR    DNA/PIF-Harbinger       195    257   (136) 2626373  
  1328   18.0  9.9  0.5  chr4                270448   270810 (77822905) + HATN1_DR          DNA/hAT                   1    397    (30) 2626374  
   273   19.3 13.4  3.8  chr4                270808   270904 (77822811) C DNA-N19_DR        DNA                   (282)    381     276 2626375 *
   227   27.4  2.0  5.2  chr4                270959   271058 (77822657) + DNAX-20_DR        DNA/CMC-EnSpm           358    454   (240) 2626376  
   264   22.6  6.5  0.0  chr4                271368   271429 (77822286) + hAT-N69_DR        DNA/hAT-Ac             1206   1271     (2) 2626377  
   289   22.6  6.1 10.5  chr4                271464   271562 (77822153) + HarbingerN6_DR    DNA/PIF-Harbinger       297    391     (2) 2626378  
   483   12.7  0.0  0.0  chr4                272372   272442 (77821273) + piggyBac-N14_DR   DNA/PiggyBac?            29     99   (898) 2626379  
  2072   12.8 11.0  5.2  chr4                272450   272920 (77820795) C LOOPERN4B_DR      DNA/Kolobok-T2          (6)    497       1 2626380  
   360   18.1 23.4  0.0  chr4                273221   273314 (77820401) C DNA25TWA2_DR      DNA                    (84)    718     603 2626381  
  1003   19.6  0.9  0.5  chr4                273315   273535 (77820180) + DNA-2-30B_DR      DNA                       1    222   (191) 2626382  
  1215   17.0 15.0  0.6  chr4                273552   273858 (77819857) + Kolobok-N5_DR     DNA/Kolobok-T2?          83    433    (52) 2626383  
   342   17.8  2.7  2.7  chr4                273892   273966 (77819749) + HarbingerN6B_DR   DNA/PIF-Harbinger       522    596   (126) 2626384  
   326   18.1  0.0  3.3  chr4                274308   274370 (77819345) C hAT-N194_DR       DNA/hAT-Charlie       (839)    963     903 2626385  
   264   23.5  0.0  3.7  chr4                274371   274391 (77819324) + EnSpm-N39C_DR     DNA/CMC-EnSpm?         1282   1362  (2231) 2626386  
   256   21.8  0.0  0.0  chr4                274386   274440 (77819275) C DNA-N37_DR        DNA                   (454)    213     159 2626387 *
   228   23.1  1.2  3.8  chr4                274817   274897 (77818818) + hAT-N108_DR       DNA/hAT-Ac                2     80   (496) 2626388  
   287   22.3  4.7  3.7  chr4                274910   275016 (77818699) + hAT-N108_DR       DNA/hAT-Ac              424    531    (45) 2626389  
   606    6.5  0.3  7.6  chr4                275833   276111 (77817604) + (TATAA)n          Simple_repeat             1    258     (0) 2626390  
   229   12.0  2.4  4.4  chr4                275834   276007 (77817708) + Polinton-1N1_DR   DNA/Maverick          14734  14883   (586) 2626391 *
   247   23.1  3.4  0.0  chr4                276008   276124 (77817591) + (CAATA)n          Simple_repeat             3    123     (0) 2626392  
   229   12.0  2.4  4.4  chr4                276125   276324 (77817391) + Polinton-1N1_DR   DNA/Maverick          14884  15058   (411) 2626391 *
   463    8.4  0.8  0.0  chr4                276232   276350 (77817365) + (TATAA)n          Simple_repeat             1    120     (0) 2626393  
   974   13.1 13.9  0.9  chr4                276557   276757 (77816958) C DNA-N30B_DR       DNA                   (817)    229       3 2626394  
   449   17.9  3.6  0.0  chr4                277086   277197 (77816518) + Helitron-2_DR     RC/Helitron           23562  23677  (3735) 2626395  
   275    7.8  0.0  0.0  chr4                277123   277212 (77816503) + Zisupton-7_DR     DNA/Zisupton          11376  11465  (5617) 2626396 *
  1691   10.5  0.0  0.0  chr4                277315   277571 (77816144) C Mariner-N38_DR    DNA/TcMar-Tc1         (198)    349      93 2626397  
  1540   16.1  8.8  0.6  chr4                277572   277645 (77816070) C Helitron-N2_DR    RC/Helitron          (1191)   1272     915 2626398  
   377    7.6  4.5  0.0  chr4                277587   277652 (77816063) C Zisupton-6_DR     DNA/Zisupton        (13138)   8978    8910 2626399 *
   287   14.8  3.2  5.1  chr4                277598   277706 (77816009) C DNA6-4_DR         DNA                  (1359)   2180    2113 2626400 *
   377   13.2  2.1  6.5  chr4                278370   278466 (77815249) + DNA-N15_DR        DNA                      62    154   (251) 2626401  
   236   21.6  9.8  5.1  chr4                278482   278593 (77815122) + hAT-N21B_DR       DNA/hAT-Ac             1008   1124   (177) 2626402  
   274    5.2  1.3  0.0  chr4                278609   278683 (77815032) + DNA-6-N2_DR       DNA                     773    836  (4220) 2626403  
   338   24.9  1.4  5.0  chr4                278856   278999 (77814716) C EnSpm-N48B_DR     DNA/CMC-EnSpm        (5751)   1208    1070 2626404 *
   911   12.8  1.1  5.2  chr4                278873   279053 (77814662) + piggyBac-N9_DR    DNA/PiggyBac            517    690   (501) 2626405  
   505   17.6  8.5  7.3  chr4                279054   279184 (77814531) + DNA9-4_DR         DNA                      55    345    (74) 2626406  
   445   15.8  5.4  6.0  chr4                279166   279333 (77814382) C Polinton-1N1_DR   DNA/Maverick         (3222)  12247   12081 2626407 *
   741   15.8 15.8  3.2  chr4                279386   279581 (77814134) + piggyBac-N9_DR    DNA/PiggyBac            463    682   (509) 2626408  
   200    0.0  0.0  0.0  chr4                279626   279647 (77814068) + (AACTG)n          Simple_repeat             1     22     (0) 2626409  
   305   21.1  0.0  4.0  chr4                280080   280158 (77813557) + DNA-N15_DR        DNA                      41    116   (289) 2626410  
   441   16.9  0.0  0.0  chr4                280291   280367 (77813348) + DNA-N15_DR        DNA                      51    127   (278) 2626411  
   718   18.3 12.8  4.1  chr4                280448   280760 (77812955) C L1-85_DR          LINE/L1-Tx1            (20)   5012    4674 2626412  
   240   21.3  0.0  6.1  chr4                280852   280862 (77812853) + hAT-N160_DR       DNA/hAT-Ac             1262   1327   (837) 2626413  
   381   11.9  0.0  0.0  chr4                280863   280921 (77812794) + DNA-N15_DR        DNA                     155    213   (192) 2626414  
  2249    9.7  6.0  6.8  chr4                280932   281361 (77812354) C ERV1-N1C_DR-LTR   LTR/ERV1               (14)    854     428 2626415  
   614   11.4  0.0  0.0  chr4                281382   281469 (77812246) C ERV1-N1C_DR-LTR   LTR/ERV1              (780)     88       1 2626415  
   303   18.8  5.8  0.0  chr4                281419   281487 (77812228) C TE-X-13_DR        Unknown              (1391)   1034     962 2626416 *
   286    9.4  0.0  0.0  chr4                281571   281623 (77812092) C ENSPM-6_DR        DNA/CMC-EnSpm         (905)  31711   31659 2626417  
   254   14.3  0.0  0.0  chr4                281588   281629 (77812086) + Merlin-N5_DR      DNA/Merlin             1436   1477  (2828) 2626418 *
   447    5.4  0.0  0.0  chr4                281943   281998 (77811717) + hAT-N37_DR        DNA/hAT-Charlie         378    433     (0) 2626419  
   228    6.7  3.0  9.7  chr4                282210   282275 (77811440) C Helitron-2_DR     RC/Helitron          (3772)  23640   23579 2626420  
   221   23.1  6.2  0.0  chr4                282250   282314 (77811401) C SAT-20_DR         Satellite             (659)    531     463 2626421 *
   264    9.5  7.1  0.0  chr4                282783   282824 (77810891) + DNA6-6_DR         DNA                    9914   9958  (1323) 2626422  
   200   13.4  9.4  1.8  chr4                282977   283029 (77810686) + DNA11TA1_DR       DNA/CMC-EnSpm           145    201     (2) 2626423  
   216   26.0  5.9  1.9  chr4                283156   283186 (77810529) C Gypsy120-LTR_DR   LTR/Gypsy             (812)    224     119 2626424 *
   240   18.4  0.0  4.2  chr4                283169   283242 (77810473) C hAT-N179_DR       DNA/hAT-Tip100        (433)    461     391 2626425 *
   334    5.6  1.4  0.0  chr4                283187   283257 (77810458) C ENSPM-6_DR        DNA/CMC-EnSpm       (18592)  14024   13953 2626426 *
   466    3.7  0.0  0.0  chr4                283197   283278 (77810437) + hAT-N48B_DR       DNA/hAT-Ac             1607   1688   (452) 2626427  
   347   15.2 18.5 10.3  chr4                283205   283366 (77810349) + EnSpm-N10_DR      DNA/CMC-EnSpm          7179   7352  (1956) 2626428 *
   328   24.6 18.1  1.9  chr4                283313   283544 (77810171) C hAT-N48B_DR       DNA/hAT-Ac            (499)   1641    1373 2626429 *
   269   19.4  5.7  4.2  chr4                283507   283646 (77810069) + DNA-N43_DR        DNA/TcMar-Fot1          534    675   (379) 2626430 *
   224   18.1  2.7  4.0  chr4                283752   283776 (77809939) + BHIKHARI-4-I_DR   LTR/ERV1                585    657  (4282) 2626431  
   253    6.1  2.0  0.0  chr4                283777   283825 (77809890) C Zisupton-7_DR     DNA/Zisupton         (5539)  11543   11494 2626432  
   221   13.7  0.0  0.0  chr4                283782   283832 (77809883) + BEL-50_DRe-LTR    LTR/Pao                 382    432   (133) 2626433 *
   221    6.4  0.0  0.0  chr4                283791   283837 (77809878) + EnSpm-21_DR       DNA/CMC-EnSpm          6943   6989  (2161) 2626434  
   210   26.4  0.0  4.0  chr4                283795   283873 (77809842) + LOOPER-N5C_DR     DNA/Kolobok-T2          680    755   (710) 2626435 *
  1219   15.2  3.3  0.9  chr4                284913   285124 (77808591) + Kolobok-N5_DR     DNA/Kolobok-T2?          23    239   (246) 2626436  
   406    7.7  0.0  0.0  chr4                285126   285177 (77808538) + Harbinger-N13_DR  DNA/PIF-Harbinger         1     52   (272) 2626437  
   216    3.5  5.3  0.0  chr4                285314   285370 (77808345) + DNA-N43_DR        DNA/TcMar-Fot1          643    702   (352) 2626438 *
  1457   27.1  7.9  7.8  chr4                285324   286303 (77807412) + EnSpm-21_DR       DNA/CMC-EnSpm          6148   6967  (2183) 2626439  
   307   24.9  0.4 22.6  chr4                286089   286358 (77807357) C Zisupton-6_DR     DNA/Zisupton        (13178)   8938    8744 2626440 *
   220   20.8  6.9  0.0  chr4                286530   286601 (77807114) + EnSpm-21_DR       DNA/CMC-EnSpm          6280   6356  (2794) 2626441 *
   268   14.3  1.8  0.0  chr4                286549   286604 (77807111) + Helitron-2_DR     RC/Helitron            5366   5422 (21990) 2626442  
   270   15.8  6.5  8.2  chr4                286791   286914 (77806801) C Harbinger1_DR     DNA/PIF-Harbinger    (1546)   2915    2794 2626443 *
   283   14.4  7.6  6.1  chr4                286819   286849 (77806866) + EnSpm-8_DR        DNA/CMC-EnSpm          1187   1227  (8214) 2626444  
   276   13.0  6.5  0.0  chr4                286850   286941 (77806774) + Kolobok-1_DR      DNA/Kolobok-T2         2836   2933  (3370) 2626445 *
   322   13.0  0.0  1.3  chr4                286866   286943 (77806772) C EnSpm-N36_DR      DNA/CMC-EnSpm         (566)   2659    2583 2626446  
   273   20.8  0.0  3.6  chr4                286944   286980 (77806735) + MuDR-2_DR         DNA/MULE-MuDR         16369  16479  (7454) 2626447  
   283   14.4  7.6  6.1  chr4                286981   287022 (77806693) + EnSpm-8_DR        DNA/CMC-EnSpm          1228   1287  (8154) 2626444  
  1202   21.8 14.5  5.5  chr4                288811   290053 (77803662) C SAT-20_DR         Satellite              (20)   1355       1 2626448  
  1089   15.4  5.7 11.8  chr4                290826   291157 (77802558) C Copia-28_DR-LTR   LTR/Gypsy?              (4)    314       1 2626449  
   611   14.1 16.2  0.6  chr4                291698   291833 (77801882) + Crypton-N1_DR     DNA/Crypton-A           325    481     (3) 2626450  
  1073   15.3 14.2  1.9  chr4                292236   292500 (77801215) C TE-X-16_DR        DNA/Crypton-A          (19)    334      37 2626451  
  9445    3.8  9.8  1.4  chr4                292501   293769 (77799946) C LOOPERN2_DR       DNA/Kolobok-T2          (0)   1375       1 2626452  
   271   12.3  0.0  0.0  chr4                293768   293810 (77799905) C SAT-10_DR         Satellite             (544)     43       1 2626453 *
   274    4.9  0.0  0.0  chr4                293904   293964 (77799751) + hAT-N48B_DR       DNA/hAT-Ac             1588   1648   (492) 2626454 *
   292    6.1  4.5  0.0  chr4                293912   293977 (77799738) C DNA9TA1_DR        DNA/CMC-EnSpm        (1208)   2125    2057 2626455  
   257   13.0  1.3  0.0  chr4                293913   293989 (77799726) + Polinton-4_DR     DNA/Maverick          17117  17194  (3093) 2626456 *
  2262   16.6  4.6  0.8  chr4                294113   294611 (77799104) C Mariner-N38_DR    DNA/TcMar-Tc1           (0)    547      30 2626457  
   506   18.0 21.5  0.9  chr4                294445   294635 (77799080) + Zisupton-6_DR     DNA/Zisupton           8992   9221 (12895) 2626458 *
  1523   12.3  6.3  0.7  chr4                294833   295103 (77798612) C DNA8-7_DR         DNA                     (0)    584     299 2626459  
  1805    6.4 11.3  0.3  chr4                295105   295368 (77798347) C hAT-N45C_DR       DNA/hAT?              (401)    836     544 2626460  
   343    4.0 10.0  0.0  chr4                295369   295418 (77798297) C DNA6-3_DR         DNA                     (0)   1411    1357 2626461 *
  3678    3.0  2.9  0.4  chr4                295411   295887 (77797828) + DNA6-3_DR         DNA                     923   1411     (0) 2626462  
   889    6.1  0.0  0.0  chr4                295888   296002 (77797713) + MuDR-N1_DR        DNA/MULE-MuDR           288    402   (494) 2626463  
   813   10.5  0.0  0.0  chr4                296001   296114 (77797601) + hAT-N203_DR       DNA/hAT-Tip100         3346   3459  (2082) 2626464 *
  1347   13.4  5.8  0.8  chr4                296111   296351 (77797364) C DNA8-7_DR         DNA                   (296)    288      36 2626459  
   290   22.0  5.5  0.0  chr4                296340   296430 (77797285) + Merlin-1_DR       DNA/Merlin             1534   1629  (8898) 2626465 *
   200   28.0  5.4  0.0  chr4                296349   296441 (77797274) C HATN15_DR         DNA/hAT-Ac            (149)    931     834 2626466 *
   293   21.8  0.0  4.3  chr4                296376   296447 (77797268) + CATCH2LTR_DR      LTR/Pao                 656    724   (101) 2626467  
   210   26.7  0.0  1.7  chr4                296394   296454 (77797261) C Helitron-2_DR     RC/Helitron         (20402)   7010    6951 2626468 *
   239   19.3  5.3  0.0  chr4                296404   296460 (77797255) + hAT-N35B_DR       DNA/hAT-Ac              886    945   (667) 2626469  
   241   12.5  4.6  1.5  chr4                296673   296737 (77796978) C DNA9-5_DR         DNA                  (1827)   3100    3034 2626470 *
   310   20.3  1.6 14.6  chr4                296686   296696 (77797019) C Polinton-1_DR     DNA/Maverick          (722)  17763   17692 2626471  
   443   13.7  0.6  5.8  chr4                296697   296859 (77796856) + Zisupton-7_DR     DNA/Zisupton          11378  11532  (5550) 2626472  
   310   20.3  1.6 14.6  chr4                296860   296870 (77796845) C Polinton-1_DR     DNA/Maverick          (722)  17691   17600 2626471  
   544   14.1  0.2 11.4  chr4                296982   297286 (77796429) + (TG)n             Simple_repeat             1    397     (0) 2626473 *
   801   16.2  1.1  8.7  chr4                297001   297226 (77796489) C DNA-N43_DR        DNA/TcMar-Fot1        (332)    722     532 2626474 *
   899   15.2  0.0  5.7  chr4                297089   297255 (77796460) + Zisupton-7_DR     DNA/Zisupton          11377  11534  (5548) 2626475  
   877   13.7  0.5 19.9  chr4                297111   297320 (77796395) C ERV1-N3-I_DR      LTR/ERV1              (826)   3765    3590 2626476 *
   415   13.5  0.7  1.4  chr4                297287   297429 (77796286) + Zisupton-7_DR     DNA/Zisupton          11383  11524  (5558) 2626477 *
   321   13.5  0.0  1.0  chr4                297345   297441 (77796274) + Polinton-4N1_DR   DNA/Maverick           4720   4815  (5621) 2626478 *
   296   21.7  0.9  0.0  chr4                297442   297455 (77796260) + hAT-2n1_DR        DNA/hAT-Charlie        1038   1149    (61) 2626479  
   369   22.4  4.2  0.0  chr4                297732   297874 (77795841) + Zisupton-7_DR     DNA/Zisupton          11368  11516  (5566) 2626480  
   297   22.4  0.0  1.9  chr4                297747   297905 (77795810) + (TG)n             Simple_repeat             2    157     (0) 2626481 *
   894    9.5  1.4  3.6  chr4                298096   298237 (77795478) C SAT-10_DR         Satellite            (1208)    390     252 2626482  
   293   13.9  0.0 12.3  chr4                298234   298315 (77795400) C CATCH2LTR_DR      LTR/Pao                (78)    747     675 2626483 *
   541    7.3  1.0  0.0  chr4                298254   298349 (77795366) C ENSPM-6_DR        DNA/CMC-EnSpm       (18581)  14035   13939 2626484  
   423   14.2  0.0 10.9  chr4                298274   298415 (77795300) + Polinton-4_DR     DNA/Maverick          17108  17235  (3052) 2626485 *
   379   13.1 10.1  1.7  chr4                298350   298360 (77795355) C ERV1-N3-I_DR      LTR/ERV1              (817)   3772    3657 2626486 *
   443   18.9  1.4 13.9  chr4                298471   298507 (77795208) + Zisupton-7_DR     DNA/Zisupton          11372  11453  (5629) 2626487  
   333   23.7  0.0 10.1  chr4                298508   298704 (77795011) + (TG)n             Simple_repeat             2    180     (0) 2626488  
   290   22.5  9.1  4.7  chr4                298705   298750 (77794965) C EnSpm-21_DR       DNA/CMC-EnSpm        (2187)   6963    6711 2626489  
   443   18.9  1.4 13.9  chr4                298751   298791 (77794924) + Zisupton-7_DR     DNA/Zisupton          11454  11550  (5532) 2626487  
   242   12.0  0.0 11.9  chr4                298870   298935 (77794780) C Helitron-2_DR     RC/Helitron         (20392)   7020    6962 2626490  
   963   12.0  2.3  2.3  chr4                299118   299288 (77794427) + EnSpm-N37_DR      DNA/CMC-EnSpm           294    464  (6183) 2626491 *
  1045    7.4  0.0  0.0  chr4                299157   299291 (77794424) + SINE2-3_DR        SINE/tRNA-V-RTE         234    368     (0) 2626492  
   715   16.8  7.6  1.2  chr4                299292   299313 (77794402) + ZFERV-2N2-I_DR    LTR/ERV1               5765   5931  (1516) 2626493  
   200   16.3  7.0  0.0  chr4                299324   299366 (77794349) C DNAX-23_DR        DNA                  (9011)   2790    2745 2626494  
  2026   17.4  1.6  0.9  chr4                299418   299840 (77793875) C HATN1_DR          DNA/hAT                 (1)    426       1 2626495  
   243   15.7  1.1 18.8  chr4                300179   300272 (77793443) C L2-56_DR          LINE/L2                (13)   1239    1160 2626496 *
  3109   10.9  4.4  0.6  chr4                300189   300693 (77793022) C L2-16_DRe         LINE/Rex-Babar          (4)   4285    3762 2626497  
  1907   14.5 10.0  1.5  chr4                300732   301151 (77792564) C EnSpm-N21_DR      DNA/CMC-EnSpm           (5)    474      20 2626498  
   247   27.2  0.0  4.3  chr4                303016   303036 (77790679) C MuDR-2_DR         DNA/MULE-MuDR        (3650)  20283   20214 2626499  
   361   13.5  0.0  0.0  chr4                303037   303088 (77790627) + DIRS-1E-LTR_DR    LTR/Ngaro               195    246   (444) 2626500 *
   655    2.7  0.0  0.0  chr4                303083   303157 (77790558) C Kolobok-N9_DR     DNA/Kolobok-T2       (1564)     75       1 2626501  
   271   12.3  0.0  0.0  chr4                303152   303194 (77790521) C SAT-10_DR         Satellite             (544)     43       1 2626502 *
   933   13.3  7.6  4.8  chr4                303274   303326 (77790389) + HE1_DR1           SINE/tRNA-V-RTE          52    264   (138) 2626503  
   942   12.1  5.3  0.6  chr4                303327   303476 (77790239) C DNA7-N2_DR        DNA/hAT-hAT6          (428)   1586    1430 2626504  
   579   20.1  6.2  5.6  chr4                303335   303529 (77790186) + CryptonV-N4_DR    DNA/Crypton-V          9077   9272  (4221) 2626505 *
   933   13.3  7.6  4.8  chr4                303477   303507 (77790208) + HE1_DR1           SINE/tRNA-V-RTE         265    399     (3) 2626503  
   306    7.1  3.4  4.5  chr4                304362   304450 (77789265) C Polinton-4_DR     DNA/Maverick         (3088)  17199   17112 2626506  
   278   14.6  0.0  1.1  chr4                304374   304463 (77789252) + Rex1-31_DRe       LINE/Rex-Babar         3047   3135   (398) 2626507 *
   587   20.1  0.7  9.6  chr4                304375   304525 (77789190) + Zisupton-6_DR     DNA/Zisupton           8511   8685 (13431) 2626508  
   717    5.9  3.6  0.7  chr4                304526   304662 (77789053) + HATN16_DR         DNA/hAT-Charlie         710    850    (94) 2626509 *
   764    4.1  0.8  0.0  chr4                304542   304663 (77789052) + Harbinger1_DR     DNA/PIF-Harbinger      2751   2873  (1588) 2626510  
   587   20.1  0.7  9.6  chr4                304664   304700 (77789015) + Zisupton-6_DR     DNA/Zisupton           8686   8730 (13386) 2626508  
   416   14.0  0.7 12.9  chr4                305348   305495 (77788220) + EnSpm-16_DR       DNA/CMC-EnSpm           540    671  (9113) 2626511 *
   462   11.7  0.0  1.9  chr4                305397   305501 (77788214) + CryptonV-N5_DR    DNA/Crypton-V         15237  15339  (9198) 2626512 *
  2890   11.5  6.7  3.9  chr4                305419   305491 (77788224) C Merlin-1_DR       DNA/Merlin           (8295)   2232    1669 2626513  
  3010    5.9  4.6  4.0  chr4                305492   305967 (77787748) + Mariner-N38_DR    DNA/TcMar-Tc1            31    509    (38) 2626514  
   922    9.1 22.6  0.9  chr4                310017   310193 (77783522) C HATN10_DR         DNA/hAT                 (0)    455     241 2626515  
  2744    8.6  4.5  0.0  chr4                310194   310567 (77783148) + HarbingerN6_DR    DNA/PIF-Harbinger         3    393     (0) 2626516  
  1405   10.8  0.0  7.3  chr4                310570   310819 (77782896) C HATN10_DR         DNA/hAT               (222)    233       1 2626515  
   202   14.6  2.4  0.0  chr4                311020   311060 (77782655) C L1-37_DR          LINE/L1                (63)   5513    5472 2626517  
  3790    6.6  7.3  0.2  chr4                311099   311661 (77782054) + hAT-32N1B_DR      DNA/hAT-Charlie           1    603    (80) 2626518  
  4453    5.9  8.8  0.4  chr4                311662   312296 (77781419) + I-3_DR            LINE/I                 4739   5426     (0) 2626519  
   720   10.9  3.3  0.8  chr4                312274   312393 (77781322) + hAT-32N1B_DR      DNA/hAT-Charlie         561    683     (0) 2626520 *
   635   20.6  7.4  5.5  chr4                312402   312617 (77781098) C L1-37_DR          LINE/L1               (186)   5390    5171 2626517  
   249   22.0  1.2  4.8  chr4                312655   312740 (77780975) C hAT-N54B_DR       DNA/hAT-Ac            (131)    363     281 2626521  
   277   17.0  0.0  0.0  chr4                312910   312956 (77780759) C CryptonV-1_DR     DNA/Crypton-V        (3253)  14620   14574 2626522  
   210   25.5  3.9  0.0  chr4                312912   312962 (77780753) + DNA6-1B_DR        DNA/hAT-hAT5            123    175   (661) 2626523 *
   217    8.6  8.6  0.0  chr4                313194   313228 (77780487) C hAT-N108_DR       DNA/hAT-Ac              (0)    576     539 2626524  
   374   22.6  4.8  1.5  chr4                313236   313261 (77780454) C TDR7              DNA                     (0)    541     468 2626525  
   429   11.8  0.0  7.8  chr4                313262   313344 (77780371) C Harbinger-N17_DR  DNA/PIF-Harbinger    (1129)    516     440 2626526  
   374   22.6  4.8  1.5  chr4                313345   313361 (77780354) C TDR7              DNA                     (0)    467     412 2626525  
   401   19.0 16.9  5.6  chr4                313445   313622 (77780093) + Merlin-2_DR       DNA/Merlin            11433  11629  (2292) 2626527 *
   442   15.9 14.0  0.0  chr4                313547   313653 (77780062) + DNA-5-3_DR        DNA/hAT-hAT5            407    528     (5) 2626528  
   288   16.1  4.8  1.5  chr4                313661   313723 (77779992) C hAT-N108_DR       DNA/hAT-Ac            (511)     65       1 2626524  
  1082   22.2  6.5  2.6  chr4                313968   314337 (77779378) C HarbingerN1_DR    DNA/PIF-Harbinger     (186)    464      81 2626529  
   571   19.8  0.9  0.0  chr4                314413   314523 (77779192) + HarbingerN5_DR    DNA/PIF-Harbinger       749    860     (1) 2626530  
   264   20.0 29.6  0.0  chr4                314779   314903 (77778812) + hAT-N134_DR       DNA/hAT?                739    900   (165) 2626531  
   299   19.4 11.7  2.0  chr4                314922   315058 (77778657) + I-3_DR            LINE/I                 5255   5404    (22) 2626532  
   335   21.3 10.1  8.0  chr4                315389   315536 (77778179) + DNA-5-8E_DR       DNA/hAT-hAT5            288    438    (44) 2626533  
   598   12.6 34.6  0.0  chr4                315552   315733 (77777982) + TDR16             DNA/Merlin               41    285    (28) 2626534  
   351   19.4 10.2  4.0  chr4                316472   316589 (77777126) C ANGEL             DNA/Kolobok           (166)    143      19 2626535  
   215   22.9  3.1 11.8  chr4                316488   316616 (77777099) C DNA2-8_DR         DNA/CMC-EnSpm        (2800)   1607    1489 2626536 *
   341   30.1  5.7  0.0  chr4                319878   320000 (77773715) C Gypsy-31-LTR_DR   LTR/Gypsy             (758)    196      67 2626537 *
   738   25.2  1.8  7.2  chr4                319891   320240 (77773475) C Zisupton-6_DR     DNA/Zisupton        (12630)   9486    9207 2626538  
   306   22.7  6.0  5.2  chr4                319979   320243 (77773472) C EnSpm-N48_DR      DNA/CMC-EnSpm        (1700)   1878    1612 2626539 *
   283    8.4  0.0  6.7  chr4                320202   320265 (77773450) + SAT-27_DR         Satellite               285    344  (1375) 2626540 *
  1409   14.8 18.8  0.2  chr4                321449   321794 (77771921) C EnSpm-N21_DR      DNA/CMC-EnSpm           (0)    479      70 2626541  
   309   17.9 19.2  9.9  chr4                322074   322240 (77771475) + DNAX-16_DR        DNA                      11    191   (232) 2626542  
  2677   10.3 18.2  0.0  chr4                322302   322795 (77770920) C DNA8-7_DR         DNA/hAT-Ac              (0)    584       1 2626543  
   441   12.5  0.0  0.0  chr4                323038   323109 (77770606) C DNA-6-N8_DR       DNA                     (0)   2308    2237 2626544  
   307   11.5  2.3  8.6  chr4                323131   323216 (77770499) C DNA-6-N8_DR       DNA                  (2227)     81       1 2626545  
   427   22.7  4.9  6.6  chr4                323503   323686 (77770029) + DNAX-16_DR        DNA                      11    191   (232) 2626546  
   242    0.0  0.0  0.0  chr4                323742   323769 (77769946) + hAT-N91_DR        DNA/hAT-Ac               25     52   (303) 2626547  
   905   16.6 15.7  1.3  chr4                323770   324043 (77769672) + TDR16             DNA/Merlin                1    313     (0) 2626548  
   761   10.9 20.5  0.5  chr4                324066   324250 (77769465) C hAT-N91_DR        DNA/hAT-Ac             (93)    262      41 2626549  
   278   22.6 12.4  8.3  chr4                324428   324717 (77768998) + DNAX-16_DR        DNA                      75    375    (48) 2626550  
   210   22.4  2.0  0.0  chr4                325352   325400 (77768315) C Dada-tA_DR        DNA/Dada             (4506)   4166    4117 2626551  
   385   21.5 11.6  4.8  chr4                325585   325607 (77768108) + Helitron-4_DR     RC/Helitron           13495  13531 (18337) 2626552  
  1565   17.3  3.6  0.3  chr4                325608   325937 (77767778) + Mariner-N38_DR    DNA/TcMar-Tc1             1    341   (206) 2626553  
   277   18.0  0.0 16.2  chr4                325951   326043 (77767672) C DNA7-N2_DR        DNA/hAT-hAT6          (890)   1124    1045 2626554  
   435   15.8 21.6  8.2  chr4                326096   326322 (77767393) + hAT-N176_DR       DNA/hAT-Tip100          167    421   (209) 2626555 *
   735   17.6  0.0  2.0  chr4                326238   326388 (77767327) C DNA7-N2_DR        DNA/hAT-hAT6         (1004)   1010     863 2626554  
   404   18.2 16.3  1.8  chr4                326430   326611 (77767104) C Zisupton-6_DR     DNA/Zisupton         (1191)  20925   20717 2626556  
  1382    8.5 24.0  1.7  chr4                326612   326957 (77766758) C HATN15_DR         DNA/hAT                 (0)   1080     659 2626557  
   509    6.6  0.0  0.0  chr4                326953   327013 (77766702) + HATN15_DR         DNA/hAT-Ac              271    331   (749) 2626558 *
  1817   12.1  9.7  1.7  chr4                327033   327353 (77766362) C HATN15_DR         DNA/hAT               (734)    346       1 2626557  
  1317   14.1 19.8  0.3  chr4                327363   327690 (77766025) + hAT-N172_DR       DNA/hAT-Charlie           1    392   (189) 2626559  
   394   15.4  1.3  1.3  chr4                327724   327802 (77765913) + hAT-N172_DR       DNA/hAT-Charlie         495    573     (8) 2626560  
  7960    2.4 15.5  0.1  chr4                327842   328989 (77764726) C hAT-N70_DR        DNA/hAT?                (0)   1325       1 2626561  
   874   18.0  5.9  2.1  chr4                329278   329297 (77764418) C DIRS-1-LTR_DR     LTR/Ngaro             (220)    402     209 2626562  
  1069   10.2  5.4  0.0  chr4                329298   329464 (77764251) C HE1_DR1           SINE/tRNA-V-RTE       (217)    185      10 2626563  
   269   19.4  0.0 24.8  chr4                329314   329484 (77764231) + hAT5-N2B_DR       DNA/hAT-hAT5           1436   1572   (556) 2626564 *
   320   18.2  0.0  3.9  chr4                330112   330191 (77763524) C Harbinger3_DR     DNA/PIF-Harbinger    (1477)   2122    2046 2626565 *
   888   12.6  0.0  2.0  chr4                330121   330274 (77763441) + (CAGA)n           Simple_repeat             4    154     (0) 2626566  
   420   12.0  1.9  2.9  chr4                330184   330286 (77763429) + HAT1_DR           DNA/hAT-Ac              555    656  (2636) 2626567 *
   430    9.9  0.0  2.8  chr4                330217   330289 (77763426) + Polinton-4_DR     DNA/Maverick          12550  12620  (7667) 2626568  
  1140   15.0  4.3  0.0  chr4                332987   333193 (77760522) + L2-1B_DR          LINE/L2                 790   1005     (3) 2626569  
   220   20.0  6.3  5.2  chr4                333127   333221 (77760494) + CryptonV-N3_DR    DNA/Crypton-V         18779  18874  (1789) 2626570 *
  1080    8.4  1.0  2.6  chr4                333277   333472 (77760243) + L2-55_DR          LINE/L2                3267   3459     (7) 2626571  
   862   10.8  6.2  2.4  chr4                333498   333659 (77760056) + DNA13TA1_DR       DNA/TcMar-Tc1           129    296    (22) 2626572  
   751   18.1  0.9 15.8  chr4                333662   334003 (77759712) C hAT-N145_DR       DNA/hAT-Ac            (205)   1386    1089 2626573 *
  3427    8.3  1.0  0.0  chr4                333711   334206 (77759509) C Mariner-N38_DR    DNA/TcMar-Tc1          (41)    506       6 2626574  
   365   15.5  3.4  1.7  chr4                334198   334315 (77759400) + EnSpm-6N1_DR      DNA/CMC-EnSpm          1467   1586  (7650) 2626575 *
  3375   11.0  0.9  0.5  chr4                334207   334265 (77759450) + Merlin-1_DR       DNA/Merlin             1672   2228  (8299) 2626576  
   453   21.3 12.4  0.9  chr4                334275   334468 (77759247) C Tx1-19_DR         LINE/L1-Tx1             (3)   5378    5163 2626577 *
   687   15.8  4.8  0.7  chr4                334468   334613 (77759102) C DNA-8-31_DR       DNA/hAT-Ac            (273)    152       1 2626578  
   994   11.8  7.1  0.0  chr4                334896   335065 (77758650) + hAT-N129_DR       DNA/hAT-Ac                6    187   (577) 2626579 *
  1679   11.4 18.6  0.7  chr4                335034   335403 (77758312) + hAT-N129_DR       DNA/hAT-Ac              321    756     (8) 2626580  
  1583   15.7 12.0  1.2  chr4                335704   336077 (77757638) + hAT-N130_DR       DNA/hAT-Ac                5    418     (3) 2626581  
   290   19.3  0.0  0.0  chr4                336033   336089 (77757626) + DNA6-1_DR         DNA/hAT-hAT5            800    856   (293) 2626582 *
  6093    2.3  8.1  0.2  chr4                336133   336947 (77756768) + L1-11_DR          LINE/L1                6427   7305    (19) 2626583  
  1020   14.0  2.2  5.5  chr4                337016   337242 (77756473) + hAT-N108_DR       DNA/hAT-Ac               36    255   (321) 2626584  
   283   19.8  0.6 10.4  chr4                337200   337243 (77756472) + L1-56_DR          LINE/L1                4755   4908    (74) 2626585 *
   426   20.5  1.6  2.4  chr4                337244   337368 (77756347) C hAT-N131_DR       DNA/hAT-Ac           (1712)    352     229 2626586 *
   686   29.7  2.8 12.4  chr4                337272   337737 (77755978) + DNA9-3_DR         DNA/MULE-MuDR?         9484   9909  (1470) 2626587 *
  1395   11.3  3.2  0.0  chr4                337537   337757 (77755958) + HE1_DR1           SINE/tRNA-V-RTE         100    327    (75) 2626588  
  2161   14.1 10.5  2.1  chr4                337838   338285 (77755430) C Kolobok-N5_DR     DNA/Kolobok-T2?         (0)    485       1 2626589  
   230   21.3  0.0  0.0  chr4                338286   338329 (77755386) + DNAX-16_DR        DNA                     187    230   (193) 2626590  
   204   18.6  8.6  7.3  chr4                338322   338402 (77755313) + ENSPM-6_DR        DNA/CMC-EnSpm         12630  12711 (19905) 2626591 *
   409   15.1  0.0  0.0  chr4                338332   338404 (77755311) C L2-1B_DR          LINE/L2                 (5)   1003     931 2626592  
   219   10.0  0.0  0.0  chr4                338423   338452 (77755263) C L2-1B_DR          LINE/L2               (127)    881     852 2626592  
   347   16.3  5.7  2.2  chr4                338492   338579 (77755136) + DNA-5-8B_DR       DNA/hAT-hAT5             56    146   (281) 2626593  
  1396   12.7  8.3  0.0  chr4                338581   338808 (77754907) C Kolobok-N5_DR     DNA/Kolobok-T2?       (237)    248       2 2626594  
   247   21.0  0.0  1.6  chr4                338809   338869 (77754846) + DNAX-16_DR        DNA                     186    245   (178) 2626595  
   634   16.6  5.1  3.1  chr4                338887   339042 (77754673) C L2-1B_DR          LINE/L2                 (4)   1004     846 2626596  
   775   15.2  8.0  2.2  chr4                339082   339256 (77754459) + DNA-5-8B_DR       DNA/hAT-hAT5             73    257   (170) 2626597  
  1260   19.1  3.8  3.2  chr4                339297   339663 (77754052) + EnSpm-N21_DR      DNA/CMC-EnSpm             1    369   (110) 2626598  
   318   24.8  0.0  4.8  chr4                339660   339769 (77753946) C DNA-N44_DR        DNA/Kolobok-T2        (427)    105       1 2626599 *
   240   18.6  1.4  1.4  chr4                339774   339844 (77753871) C Polinton-4_DR     DNA/Maverick         (3078)  17209   17139 2626600 *
   290   17.7  6.3  0.0  chr4                339790   339868 (77753847) + hAT-N47C_DR       DNA/hAT-Tip100         1183   1266  (1193) 2626601 *
   331    0.0  0.3  0.0  chr4                339810   339848 (77753867) C ENSPM-6_DR        DNA/CMC-EnSpm       (17690)  14926   14849 2626602  
   201   23.0  0.0  8.6  chr4                339849   339881 (77753834) C LOOPERN3_DR       DNA/Kolobok-T2        (347)    660     595 2626603  
   336   15.9  2.9  1.4  chr4                340098   340167 (77753548) C DNA-5-8F_DR       DNA/hAT-hAT5            (7)    463     393 2626604 *
  2598    9.2  7.3  0.0  chr4                340165   340577 (77753138) C Mariner-N38_DR    DNA/TcMar-Tc1           (0)    547     105 2626605  
  6065    1.4  0.0  1.1  chr4                340665   341391 (77752324) + L1-109_DR         LINE/L1                4582   5300     (0) 2626606  
   336    7.3  8.3  5.4  chr4                341392   341463 (77752252) C hAT-N171_DR       DNA/hAT-hAT5          (196)    566     493 2626607  
  1595    9.8 34.8  0.4  chr4                341476   341814 (77751901) C HATN10_DR         DNA/hAT-Ac              (0)    455       1 2626608  
   339    9.1  0.0  0.0  chr4                341815   341855 (77751860) C DNA-5-8C_DR       DNA/hAT-hAT5          (338)    353     313 2626609  
  1135   18.9  8.7  1.0  chr4                341897   342184 (77751531) C EnSpm-N21_DR      DNA/CMC-EnSpm         (169)    310       1 2626610  
   921   12.6  8.0  1.1  chr4                342189   342364 (77751351) + DNA-N44_DR        DNA/Kolobok-T2          191    378   (154) 2626611  
  1029   13.6 20.2  1.1  chr4                342366   342603 (77751112) + HATN11B_DR        DNA/hAT                   1    283   (407) 2626612  
   253   15.9  4.4 33.7  chr4                342506   342619 (77751096) C DNA-8-23_DR       DNA/hAT               (505)    306     218 2626613 *
   302   18.1  0.0 15.2  chr4                342530   342620 (77751095) + hAT-N34B_DR       DNA/hAT-Ac              140    218   (624) 2626614  
   218   20.4  5.0  2.9  chr4                342533   342633 (77751082) + ENSPM-6_DR        DNA/CMC-EnSpm         31648  31750   (866) 2626615 *
   299   14.4 26.3  1.6  chr4                342555   342653 (77751062) + HATN11B_DR        DNA/hAT                 460    582   (108) 2626616  
   204   18.4  0.0  0.0  chr4                342637   342674 (77751041) C DNA-8-23_DR       DNA/hAT               (736)     75      37 2626613 *
   254   17.2  3.1  1.5  chr4                342689   342753 (77750962) + DNA-N44_DR        DNA/Kolobok-T2          370    435    (97) 2626617  
   972   15.0 10.7 10.2  chr4                342788   343188 (77750527) + hAT-27N1_DR       DNA/hAT-Ac              318    720    (11) 2626618  
   349   14.5  1.4  0.7  chr4                343511   343656 (77750059) + DNA-8-29_DR       DNA/hAT-Tip100          802    948    (72) 2626619 *
   578    1.5  6.8  0.0  chr4                343539   343651 (77750064) C EnSpm-N48_DR      DNA/CMC-EnSpm        (1624)   1954    1835 2626620  
   392    8.4  0.0  8.3  chr4                343561   343664 (77750051) C HAT1_DR           DNA/hAT-Ac           (2645)    647     552 2626621 *
   260   20.4  1.5  1.5  chr4                343564   343697 (77750018) + Kolobok-3_DR      DNA/Kolobok-T2         2463   2596  (3370) 2626622 *
   367   18.3  0.0  3.6  chr4                343652   343680 (77750035) C Kolobok-2_DR      DNA/Kolobok-T2       (3372)   3328    3192 2626623  
   589   16.9 33.3  0.2  chr4                343703   344005 (77749710) C TDR7              DNA                    (74)    467      65 2626624  
   216   21.4  0.0  0.0  chr4                344017   344058 (77749657) C hAT-N91_DR        DNA/hAT-Ac            (313)     42       1 2626625  
   243   17.2  1.1  9.6  chr4                344065   344154 (77749561) + hAT-N202_DR       DNA/hAT-Tip100          107    189  (1696) 2626626  
   287   12.7  5.6  1.3  chr4                344437   344508 (77749207) C Zisupton-7_DR     DNA/Zisupton        (16070)   1012     938 2626627 *
   406    7.5  0.0  0.0  chr4                344446   344525 (77749190) + DNA6-6_DR         DNA                    9925  10004  (1277) 2626628  
   340   13.8  2.1  1.0  chr4                344458   344552 (77749163) C Helitron-2_DR     RC/Helitron         (21319)   6093    5998 2626629 *
  1598   15.3  4.0  4.9  chr4                345090   345439 (77748276) + DNA-X-13_DR       DNA                      38    384   (418) 2626630  
   207    0.0  0.0  0.0  chr4                345464   345486 (77748229) + Helitron-2_DR     RC/Helitron           11664  11686 (15726) 2626631  
 10267    6.5  0.3  0.5  chr4                345524   346859 (77746856) C L2-2_DRe          LINE/L2                (31)   4207    2874 2626632  
   602    9.3 23.7  0.0  chr4                346927   347044 (77746671) C REX1-1_DR         LINE/Rex-Babar          (3)   3587    3442 2626633 *
  2680    9.3  4.7  0.5  chr4                347043   347450 (77746265) + HarbingerN5_DR    DNA/PIF-Harbinger       424    848    (13) 2626634  
   249   14.8  0.0  3.7  chr4                347470   347525 (77746190) + DNA6-4_DR         DNA                    2100   2153  (1386) 2626635  
   210    9.5  0.0  0.0  chr4                347496   347537 (77746178) C EnSpm-N36_DR      DNA/CMC-EnSpm        (1952)   1273    1232 2626636 *
   212   22.2  1.5  3.1  chr4                347661   347675 (77746040) C TDR8B             DNA/hAT-Ac            (244)    719     658 2626637  
   228   20.8  2.1  0.0  chr4                347676   347723 (77745992) + Gypsy47-I_DR      LTR/Gypsy               126    174  (4895) 2626638 *
   287   20.3  0.0  0.0  chr4                347685   347753 (77745962) C EnSpm-7_DR        DNA/CMC-EnSpm        (3856)   7178    7110 2626639  
   271   19.4  0.0  0.0  chr4                347699   347770 (77745945) + DNA-N43_DR        DNA/TcMar-Fot1          655    726   (328) 2626640 *
   266   16.6  9.7  3.0  chr4                347771   347788 (77745927) C DNA-6-N5B_DR      DNA                  (1070)   2450    2355 2626641  
   859   11.2  2.7  0.1  chr4                348401   348464 (77745251) C SAT-4_DR          Satellite               (0)    595     197 2626642  
   372   30.5  8.6  7.7  chr4                348465   348837 (77744878) + Copia-13F_DR-I    LTR/Gypsy?              432    807  (1320) 2626643  
   349   33.7  6.7  7.4  chr4                348490   348519 (77745196) + Copia-13_DR-I     LTR/Gypsy?              449    540  (1810) 2626644 *
   349   33.7  6.7  7.4  chr4                348838   348951 (77744764) + Copia-13_DR-I     LTR/Gypsy?              541    907  (1443) 2626644  
   859   11.2  2.7  0.1  chr4                348952   348980 (77744735) C SAT-4_DR          Satellite               (0)    196       1 2626642  
   309   25.0  2.5 10.7  chr4                350755   351036 (77742679) + DIRS-4_DR         LTR/Ngaro               207    467  (6329) 2626645  
   215    8.7  8.2  6.0  chr4                354861   354909 (77738806) + hAT-N21B_DR       DNA/hAT-Ac             1176   1225    (76) 2626646  
   677   12.2 13.4  3.4  chr4                356253   356439 (77737276) C DNA-N15_DR        DNA                    (62)    343     139 2626647  
   828   18.6 18.1  1.3  chr4                356441   356778 (77736937) C HATN1_DR          DNA/hAT                 (1)    426      33 2626648  
  1849   13.3  1.0  5.2  chr4                356787   357781 (77735934) + DNA9-4_DR         DNA                       3    419     (0) 2626649  
   286   10.2  0.0  2.0  chr4                357738   357787 (77735928) C piggyBac-N9_DR    DNA/PiggyBac          (450)    741     693 2626650 *
  1355   16.2  3.5  2.3  chr4                359544   359884 (77733831) C Tx1-53_DR         LINE/L1-Tx1           (121)   2652    2308 2626651  
  4879   11.5 17.6  2.9  chr4                360482   361569 (77732146) + hAT-N142B_DR      DNA/hAT?                446   1689   (311) 2626652  
  1653   11.6 17.8  0.5  chr4                361341   361661 (77732054) + hAT-N52B_DR       DNA/hAT-Ac              308    683     (0) 2626653 *
   205   21.7  3.3  0.0  chr4                362086   362096 (77731619) C EnSpm-N13_DR      DNA/CMC-EnSpm        (8362)  13787   13731 2626654  
   218   18.2  0.0  0.0  chr4                362097   362140 (77731575) + ANGEL             DNA/Kolobok              40     83   (226) 2626655  
   266   10.2  0.0  4.1  chr4                362168   362218 (77731497) + Zisupton-N1_DR    DNA/Zisupton           1406   1454  (1860) 2626656  
   230   10.3  0.0  0.0  chr4                362185   362223 (77731492) C Zisupton-1_DR     DNA/Zisupton          (521)   9108    9070 2626657 *
  5543   11.3  9.5  0.5  chr4                362485   363520 (77730195) C TDR23             DNA                    (19)   1128       1 2626658  
  2122   12.8  2.6  0.2  chr4                363546   363935 (77729780) + LOOPERN6B_DR      DNA/Kolobok-T2?           7    405   (391) 2626659  
   378   13.8  1.1  3.4  chr4                363934   364023 (77729692) C hAT-N108_DR       DNA/hAT-Ac            (452)    124      37 2626660 *
   240   22.2  4.0  5.3  chr4                364341   364416 (77729299) C MuDR-2_DR         DNA/MULE-MuDR        (5770)  18163   18089 2626661 *
  1229   13.6 12.4  0.3  chr4                364376   364640 (77729075) + Helitron-N3_DR    RC/Helitron            1529   1825  (1191) 2626662  
   253   20.7  8.0  1.1  chr4                364648   364735 (77728980) C Mariner-6_DR      DNA/TcMar-Tc1        (1535)     94       1 2626663  
   433   19.3  8.8  0.0  chr4                364736   364771 (77728944) C Merlin-1_DR       DNA/Merlin           (8890)   1637    1592 2626664  
   242    5.9  2.0  0.0  chr4                364733   364783 (77728932) C DNA9-5_DR         DNA                  (1854)   3073    3022 2626665 *
   882   19.0  0.5  0.0  chr4                364829   365023 (77728692) C L1-40_DR          LINE/L1               (219)   5540    5345 2626666  
   689    8.3  0.0 17.7  chr4                365024   365169 (77728546) + DNA15TA1_DR       DNA/CMC-EnSpm             1    124   (318) 2626667  
   280   27.9  2.9  0.9  chr4                365182   365286 (77728429) C CR1-22_DR         LINE/L2              (1052)    669     563 2626668  
  1298   11.4  9.3  1.4  chr4                365661   365911 (77727804) C ERV1-N2-LTR_DR    LTR                     (0)    794     524 2626669  
  3053    8.1  0.9  1.1  chr4                365912   366371 (77727344) + LOOPERN3_DR       DNA/Kolobok-T2            1    459   (552) 2626670  
   356    2.2  0.0  0.0  chr4                366384   366428 (77727287) C hAT-N18_DR        DNA/hAT-Charlie       (873)    646     602 2626671 *
  1020   10.2 11.1  0.9  chr4                366411   366608 (77727107) C Harbinger3_DR     DNA/PIF-Harbinger    (2384)   1215     998 2626672 *
  2489    9.7  3.7  2.2  chr4                366606   367015 (77726700) C Harbinger3_DR     DNA/PIF-Harbinger    (3181)    418       3 2626673  
   205   19.8  8.2  3.9  chr4                367051   367245 (77726470) C DNA-N43_DR        DNA/TcMar-Fot1        (321)    733     531 2626674 *
   209   18.2  2.2  2.2  chr4                367088   367267 (77726448) + (TG)n             Simple_repeat             1    180     (0) 2626675  
   371   15.0  0.5 14.7  chr4                367635   367736 (77725979) + (TG)n             Simple_repeat             1    185     (0) 2626676  
   415   11.4  0.0  0.0  chr4                367737   367850 (77725865) C ERV1-N3-I_DR      LTR/ERV1              (837)   3754    3641 2626677  
   407    7.5  2.8  1.8  chr4                367762   367870 (77725845) + Polinton-4_DR     DNA/Maverick          17101  17210  (3077) 2626678 *
   254   10.7  0.0 17.2  chr4                368254   368321 (77725394) C Dada-tL_DR        DNA/Dada             (1264)   9143    9086 2626679  
   240   12.1  1.7  1.7  chr4                368277   368325 (77725390) + Helitron-2_DR     RC/Helitron            5351   5399 (22013) 2626680 *
  1343    8.5  0.0  0.0  chr4                368326   368513 (77725202) + DNA2-32B_DR       DNA/hAT                   1    188   (941) 2626681  
   425   24.7  6.2  0.0  chr4                368586   368729 (77724986) C Harbinger-N31B_DR DNA/PIF-Harbinger     (475)    206      54 2626682  
  8544    5.3  4.6  0.8  chr4                368730   369914 (77723801) C DNA-5-6_DR        DNA/hAT                 (0)   1229       1 2626683  
   204   17.5 15.2  3.0  chr4                369918   369976 (77723739) C Harbinger-N28_DR  DNA/PIF-Harbinger     (588)     74       9 2626684  
   465    7.5 16.0  0.9  chr4                370225   370318 (77723397) + TDR16             DNA/Merlin                1    108   (205) 2626685  
   360   18.5  0.0  0.0  chr4                370335   370415 (77723300) C REX1-3_DR         LINE/Rex-Babar        (292)   2483    2403 2626686  
   733   20.5  2.5  0.0  chr4                370468   370667 (77723048) C ASAT_CY           Satellite              (57)    205       1 2626687  
   321   26.1  8.6  2.7  chr4                370527   370735 (77722980) + Mariner-N31_DR    DNA/TcMar-Tc1           278    498    (42) 2626688 *
   704    7.7 19.2  0.0  chr4                370818   370947 (77722768) + L1-61_DR          LINE/L1                4966   5120    (99) 2626689  
   670   14.3  4.5  0.7  chr4                370898   371031 (77722684) + DIRS-N3_DR        LTR/Ngaro               883   1021  (5216) 2626690 *
   290   19.4  5.8  6.5  chr4                371099   371252 (77722463) + DNA-2-27_DR       DNA                    1708   1860    (52) 2626691  
   474   24.0  0.8  0.8  chr4                371310   371439 (77722276) + DNA13TA1_DR       DNA/TcMar-Tc1           152    281    (37) 2626692  
   562   17.8 26.8  3.3  chr4                371670   372012 (77721703) C TDR23             DNA                     (0)   1147     727 2626693  
   242   17.6  0.0  0.0  chr4                372017   372067 (77721648) C TDR23             DNA                  (1027)    120      70 2626694  
   226   14.5  0.0  4.3  chr4                372334   372405 (77721310) C EnSpm-7_DR        DNA/CMC-EnSpm        (3846)   7188    7120 2626695 *
   283   14.1  0.0  0.0  chr4                372361   372424 (77721291) C DNA6-6_DR         DNA                  (1299)   9982    9919 2626696  
  5877    6.6 21.0  1.2  chr4                372746   373777 (77719938) C LOOPERN1_DR       DNA/Kolobok-T2          (0)   1234       1 2626697  
   343   19.2  9.0  0.9  chr4                373780   373879 (77719836) C Mariner-N31_DR    DNA/TcMar-Tc1          (38)    502     395 2626698  
   209   24.8  5.5  2.3  chr4                373784   373911 (77719804) + Mariner-N31_DR    DNA/TcMar-Tc1            48    179   (361) 2626699 *
   219   26.4  1.1  0.0  chr4                373966   374056 (77719659) + ASAT_CY           Satellite                 2     93   (169) 2626700  
   387   13.2 18.1  0.0  chr4                374063   374145 (77719570) C DNA8-7_DR         DNA                     (0)    584     487 2626701  
   588   10.9 15.1  0.0  chr4                374163   374281 (77719434) C DNA8-7_DR         DNA                   (447)    137       1 2626701  
   205   12.8  0.0  0.0  chr4                374646   374684 (77719031) C BEL-56_DRe-I      LTR/Pao              (3932)   2732    2694 2626702  
   218   10.3  0.0  0.0  chr4                374750   374807 (77718908) + LOOPERN3_DR       DNA/Kolobok-T2          602    659   (352) 2626703 *
   641    0.0  0.0  0.0  chr4                374759   374937 (77718778) + (TG)n             Simple_repeat             2    180     (0) 2626704  
   300   25.2  0.0 15.8  chr4                374769   374779 (77718936) C Zisupton-6_DR     DNA/Zisupton        (12630)   9486    9462 2626705 *
   726    4.7  0.3  1.3  chr4                374780   374994 (77718721) + Zisupton-7_DR     DNA/Zisupton          11377  11554  (5528) 2626706  
   300   25.2  0.0 15.8  chr4                374995   375098 (77718617) C Zisupton-6_DR     DNA/Zisupton        (12630)   9461    9202 2626705  
   231   13.3  0.0  0.0  chr4                375062   375106 (77718609) C EnSpm-7_DR        DNA/CMC-EnSpm        (3905)   7129    7085 2626695 *
   490   12.9  1.1  1.1  chr4                375094   375187 (77718528) C Togen-1_DR        LINE/R2-NeSL            (0)   3562    3469 2626707  
  4646   11.0 16.3  0.2  chr4                375231   376134 (77717581) C LOOPERN3B_DR      DNA/Kolobok-T2          (0)   1049       1 2626708  
   434   11.9  0.0  0.0  chr4                376201   376267 (77717448) C Togen-1_DR        LINE/R2-NeSL          (167)   3395    3329 2626707  
   287   19.6  6.5  1.0  chr4                376226   376318 (77717397) C Polinton-4_DR     DNA/Maverick         (2298)  17989   17892 2626709 *
   229   17.9  0.0  1.5  chr4                376401   376468 (77717247) C Polinton-4_DR     DNA/Maverick         (3100)  17187   17121 2626710 *
   529   17.9  3.8 20.0  chr4                376410   376646 (77717069) C hAT-N48B_DR       DNA/hAT-Ac            (474)   1666    1462 2626711  
 29130    4.5  2.1  0.8  chr4                376843   380818 (77712897) C Sola2-N2_DR       DNA/Sola-2              (0)   4033       4 2626712  
   231   14.9  0.0 10.3  chr4                380758   380832 (77712883) C Helitron-1_DR     RC/Helitron         (15535)  10765   10698 2626713 *
   365   21.0  3.0  0.0  chr4                380927   381026 (77712689) + Merlin-1_DR       DNA/Merlin             2320   2422  (8105) 2626714 *
   465   11.2  8.8  0.0  chr4                380947   381026 (77712689) + CryptonV-3_DR     DNA/Crypton-V          1019   1105 (22348) 2626715  
   287   26.4 11.2  0.0  chr4                381027   381071 (77712644) + Helitron-N3B_DR   RC/Helitron            1975   2113  (4491) 2626716  
   246   13.8  1.7  0.0  chr4                381651   381708 (77712007) C EnSpm-N46_DR      DNA/CMC-EnSpm?       (1468)   2272    2214 2626717 *
   298   20.0  0.0  1.4  chr4                381660   381730 (77711985) C ENSPM-6_DR        DNA/CMC-EnSpm       (18616)  14000   13931 2626718 *
   416   18.7 11.0  7.9  chr4                381707   382027 (77711688) C HATN12B_DR        DNA/hAT-Ac              (5)    690     283 2626719  
   313   16.4  0.0  0.0  chr4                382029   382083 (77711632) C DNA6-1B_DR        DNA/hAT-hAT5          (670)    166     112 2626720  
   287    8.6  1.6  5.1  chr4                382178   382238 (77711477) C hAT-N198_DR       DNA/hAT-Charlie       (150)   1249    1191 2626721 *
  2608   12.7 10.9  8.0  chr4                382224   382882 (77710833) C DNA14-5-1_DR      DNA                    (16)    677       1 2626722  
   327   12.8 12.5  2.3  chr4                382815   382894 (77710821) C CryptonV-N1_DR    DNA/Crypton-V        (5058)   4993    4906 2626723 *
  3340   11.1  5.3  0.8  chr4                382895   383482 (77710233) + DNA4-1B_DR        DNA/Sola-2                1    614     (0) 2626724  
   820   19.8 10.1  6.9  chr4                383504   383930 (77709785) + hAT-N171_DR       DNA/hAT-hAT5             54    762     (0) 2626725  
   220   18.1  3.1  4.8  chr4                383885   383948 (77709767) + EnSpm-N10_DR      DNA/CMC-EnSpm          7841   7903  (1405) 2626726 *
   681   19.6 18.8  0.0  chr4                383937   384176 (77709539) C Mariner-N38_DR    DNA/TcMar-Tc1          (52)    495     211 2626727  
   542   13.3 12.2  3.1  chr4                384215   384356 (77709359) C L2-1B_DR          LINE/L2                 (3)   1005     851 2626728  
  1653    9.1  0.0  0.4  chr4                384357   384599 (77709116) + TDR12             DNA                       1    242     (0) 2626729  
  1093    8.2 11.6  0.1  chr4                384600   384772 (77708943) C TDR3B             DNA/hAT-Charlie       (210)    195       1 2626730  
   356   14.6  0.0  0.0  chr4                384724   384778 (77708937) + CryptonV-N5_DR    DNA/Crypton-V          3332   3386 (21151) 2626731 *
   252   13.6 23.7  0.0  chr4                384841   384899 (77708816) + hAT-N21B_DR       DNA/hAT-Ac             1147   1219    (82) 2626732  
   211   18.5  3.7  0.0  chr4                386216   386269 (77707446) + Helitron-2_DR     RC/Helitron           24123  24178  (3234) 2626733 *
   364    4.6  0.0  4.5  chr4                386227   386318 (77707397) + hAT-N48B_DR       DNA/hAT-Ac             1590   1677   (463) 2626734  
   281   13.7  0.0  2.0  chr4                386232   386335 (77707380) C Helitron-2_DR     RC/Helitron         (21301)   6111    6010 2626735 *
   592    3.8  0.0 12.2  chr4                386244   386281 (77707434) + (TG)n             Simple_repeat             1    206     (0) 2626736  
   417    9.3  0.0  3.2  chr4                386282   386478 (77707237) + Zisupton-7_DR     DNA/Zisupton          11377  11533  (5549) 2626737  
   210   17.1  7.2  1.8  chr4                386348   386555 (77707160) C DNA-N43_DR        DNA/TcMar-Fot1        (336)    718     500 2626738 *
   284   15.2  0.0 10.3  chr4                386614   386950 (77706765) + (TG)n             Simple_repeat             1    302     (0) 2626739 *
   311   16.1  1.5 10.0  chr4                386723   386778 (77706937) C ERV1-N3-I_DR      LTR/ERV1              (824)   3767    3666 2626740  
   279   17.0  0.0  8.8  chr4                386779   386952 (77706763) + Zisupton-7_DR     DNA/Zisupton          11377  11536  (5546) 2626741 *
   302   18.2  0.7  0.8  chr4                386810   386967 (77706748) + Zisupton-7_DR     DNA/Zisupton          11378  11533  (5549) 2626741 *
   838   10.6  1.4 15.5  chr4                386834   387046 (77706669) C DNA-N43_DR        DNA/TcMar-Fot1        (337)    717     531 2626742  
   599   17.5  0.0  1.4  chr4                386926   387132 (77706583) + (CGTG)n           Simple_repeat             1    204     (0) 2626743 *
   311   16.1  1.5 10.0  chr4                387047   387089 (77706626) C ERV1-N3-I_DR      LTR/ERV1              (824)   3665    3583 2626740 *
   233   12.3  0.0  0.0  chr4                387083   387139 (77706576) C Harbinger1_DR     DNA/PIF-Harbinger    (1664)   2797    2741 2626744 *
   207   21.1  3.2 17.6  chr4                387095   387197 (77706518) + hAT-N48B_DR       DNA/hAT-Ac             1372   1506   (633) 2626745 *
   225   12.0  2.0  2.0  chr4                387198   387248 (77706467) + EnSpm-9_DR        DNA/CMC-EnSpm           656    706  (7914) 2626746  
   305   25.0  3.3  0.8  chr4                387418   387431 (77706284) + Kolobok-N8_DRe    DNA/Kolobok-T2          488    504   (391) 2626747  
  1548   19.9  3.8  0.7  chr4                387432   387830 (77705885) + HarbingerN7_DR    DNA/PIF-Harbinger         1    411    (67) 2626748  
   648    7.5 10.4  0.0  chr4                387831   387935 (77705780) + DNA-5-3_DR        DNA/hAT-hAT5              1    116   (417) 2626749  
  1880   11.9 11.4  1.8  chr4                387936   388346 (77705369) C HATN10_DR         DNA/hAT-Ac              (0)    455       6 2626750  
  2487   10.5  3.4  0.0  chr4                388352   388762 (77704953) + DNA-5-3_DR        DNA/hAT-hAT5            109    533     (0) 2626751  
   837   10.3 12.3  0.0  chr4                388959   389113 (77704602) C TE-X-16_DR        DNA/Crypton-A         (179)    174       1 2626752  
   503   17.2  3.0  0.0  chr4                389028   389126 (77704589) C SAT-10_DR         Satellite              (40)   1558    1457 2626753 *
  2012   14.2  1.9  2.9  chr4                389705   390126 (77703589) C DNA9-4_DR         DNA                     (1)    418       1 2626754  
   684   17.5 19.8  0.7  chr4                390598   390850 (77702865) + Tx1-36_DR         LINE/L1-Tx1             864   1164   (420) 2626755  
   473   21.0  2.5  2.5  chr4                391966   392087 (77701628) + TE-X-16_DR        DNA/Crypton-A           160    281    (72) 2626756  
   459   22.3  8.4  0.0  chr4                392346   392511 (77701204) C L2-58_DR          LINE/L2                (14)   2366    2187 2626757  
  1927    3.0  6.1  0.0  chr4                392564   392825 (77700890) + L2-2_DRe          LINE/L2                3957   4234     (4) 2626758  
   701   17.0  7.2  6.6  chr4                392825   393019 (77700696) C DNA-8-24_DR       DNA/hAT-Tip100       (1081)    702     507 2626759 *
   379   16.8 11.9  1.7  chr4                393027   393135 (77700580) C L2-58_DR          LINE/L2               (295)   2085    1966 2626757  
   262   15.5  9.6  2.6  chr4                393626   393698 (77700017) + hAT-N88_DR        DNA/hAT-Ac              275    352   (230) 2626760 *
   345   20.0  0.0  4.7  chr4                393662   393750 (77699965) C Kolobok-N13_DR    DNA                   (283)    176      92 2626761  
   250   17.7  0.0  2.0  chr4                394194   394245 (77699470) + DNA2-10_DR        DNA                    2715   2765   (756) 2626762  
   371   14.6 11.2  0.0  chr4                394339   394427 (77699288) C hAT-N86_DR        DNA/hAT-Ac            (265)    279     181 2626763  
   245   26.0  2.1  7.2  chr4                394455   394599 (77699116) + DNA-8-9_DR        DNA/hAT-Ac             1018   1155  (2564) 2626764 *
  1549   18.0  7.8  4.1  chr4                394474   395065 (77698650) + DNA-5-8C_DR       DNA/hAT-hAT5             33    645    (46) 2626765  
  6486    7.8 10.4  0.9  chr4                395076   396130 (77697585) C TDR8              DNA/PIF-Harbinger       (0)   1155       1 2626766  
   250   21.1  0.0  1.8  chr4                395109   395125 (77698590) + Helitron-1_DR     RC/Helitron            4927   4980 (21320) 2626767 *
   222   18.1  0.0  6.0  chr4                396084   396097 (77697618) C DNA-TA-4_DR       DNA/TcMar            (6642)   3153    3105 2626768  
   243   13.2  0.0  0.0  chr4                396098   396135 (77697580) + Harbinger-2_DR    DNA/PIF-Harbinger      4290   4327     (0) 2626769  
   209   22.7  0.0  0.0  chr4                396099   396142 (77697573) + Helitron-4_DR     RC/Helitron           12651  12694 (19174) 2626770 *
   238   15.8  0.0  0.0  chr4                396132   396169 (77697546) + DNA-5-8E_DR       DNA/hAT-hAT5            445    482     (0) 2626771  
   369   21.1  9.8  6.7  chr4                396910   397112 (77696603) C hAT-N126D_DR      DNA/hAT-Ac            (137)    477     269 2626772  
   389    7.8  1.4  2.1  chr4                397625   397768 (77695947) + Zisupton-7_DR     DNA/Zisupton          11366  11508  (5574) 2626773  
   325   13.8  1.7  0.0  chr4                397973   398030 (77695685) + EXPANDER1_DR      LINE/RTE-BovB          3277   3335    (30) 2626774  
   252   21.5 12.0  0.8  chr4                399045   399152 (77694563) + EnSpm-N16_DR      DNA/CMC-EnSpm             2    121    (81) 2626775  
   284   14.0  1.8  0.0  chr4                402824   402880 (77690835) C L2-47_DR          LINE/L2               (398)    718     661 2626776  
   233   18.3  1.7  0.0  chr4                402902   402961 (77690754) C EnSpm-N14_DR      DNA/CMC-EnSpm         (919)   3661    3601 2626777  
   232   18.2  9.1  0.0  chr4                402920   402996 (77690719) + DIRS-8B_DR        LTR/Ngaro              4869   4952  (2361) 2626778 *
  1317   11.9  7.1  2.9  chr4                403026   403319 (77690396) C ERV1-2B-LTR_DR    LTR/ERV-Foamy           (0)   1020     715 2626779  
 10343    1.7  1.8  0.0  chr4                403321   404607 (77689108) + DNA-3-3_DR        DNA                       1   1310    (40) 2626780  
   423   20.9  3.0  3.0  chr4                404588   404720 (77688995) + TDR19             DNA/hAT-Charlie         160    292   (113) 2626781 *
  1102    8.1 12.4  0.0  chr4                404616   404801 (77688914) C TDR19             DNA/hAT-Charlie       (196)    209       1 2626782  
   202   25.0  0.0  0.0  chr4                404760   404807 (77688908) C EnSpm-N10_DR      DNA/CMC-EnSpm        (3263)   6045    5998 2626783 *
  1032    6.4  1.2  3.2  chr4                404801   404961 (77688754) C ERV1-2B-LTR_DR    LTR/ERV-Foamy         (294)    726     569 2626784  
  1455    3.8  0.4  9.3  chr4                404972   405205 (77688510) C DNA-2-30B_DR      DNA                   (198)    215       1 2626785  
  1341   12.7  4.4  9.6  chr4                405206   405522 (77688193) + DNA8-13_DR        DNA/hAT-Tip100?         331    631    (27) 2626786  
  1043    5.1  0.7  0.0  chr4                405524   405660 (77688055) C HARBINGERN3B_DR   DNA/PIF-Harbinger       (0)   1084     947 2626787  
  7883    3.1  5.1  0.0  chr4                405661   406691 (77687024) + HARBINGERN3B_DR   DNA/PIF-Harbinger         1   1084     (0) 2626788  
  1076    6.9  0.0  0.0  chr4                406692   406833 (77686882) C HarbingerN3_DR    DNA/PIF-Harbinger     (136)    928     787 2626789  
  2293    4.5  3.8  0.0  chr4                406871   407158 (77686557) C HarbingerN3_DR    DNA/PIF-Harbinger     (765)    299       1 2626789  
   445   19.3  1.1  0.0  chr4                407242   407329 (77686386) C EnSpm-N48B_DR     DNA/CMC-EnSpm        (4300)   2659    2571 2626790 *
  2213    9.4  5.8  0.6  chr4                407255   407596 (77686119) + DNA8-17_DR        DNA/hAT-Tip100         1311   1670   (143) 2626791  
   683   15.6 10.4  1.9  chr4                407476   407619 (77686096) + Penelope-5_DR     LINE/Penelope          2233   2388   (488) 2626792 *
   391    9.1  0.0  0.0  chr4                407623   407677 (77686038) + MuDR-N2_DR        DNA/MULE-MuDR            33     87   (236) 2626793  
   218   21.7  0.0  0.0  chr4                407638   407677 (77686038) + CryptonV-N5_DR    DNA/Crypton-V          3383   3422 (21115) 2626794 *
  2026    2.1  0.0  0.0  chr4                407678   407910 (77685805) C P-1N2_DR          DNA/P                   (0)   2146    1914 2626795 *
  6227    5.3  0.8  3.2  chr4                407910   408731 (77684984) C P-1N2_DR          DNA/P                (1343)    803       1 2626796  
   289    7.8  9.3  0.4  chr4                408750   408806 (77684909) + CryptonV-N5_DR    DNA/Crypton-V          5795   5836 (18701) 2626797  
  2628    7.3  3.1  0.0  chr4                409270   409623 (77684092) + SINE2-3_DR        SINE/tRNA-V-RTE           1    365     (3) 2626798  
   377   16.5  1.0 10.8  chr4                409553   409654 (77684061) C hAT-N142B_DR      DNA/hAT?             (1214)    786     694 2626799 *
   590    2.9  0.0  0.0  chr4                409780   409848 (77683867) + Rex1-40_DRe       LINE/Rex-Babar         3253   3321    (28) 2626800  
  2769   13.0 28.0  0.1  chr4                409911   410489 (77683226) C DNA-1-3B_DR       DNA/PIF-Harbinger      (23)    740       1 2626801  
   350   17.2 28.0  0.0  chr4                410492   410584 (77683131) + Harbinger-N10_DR  DNA/PIF-Harbinger         1    119   (209) 2626802  
  1189   17.9  7.9 16.8  chr4                410585   411055 (77682660) + TDR23             DNA                     713   1147     (0) 2626803  
   315   20.8  0.0  2.6  chr4                411793   411871 (77681844) C EnSpm-N48_DR      DNA/CMC-EnSpm        (1617)   1961    1885 2626804 *
  1032   16.9  0.0  0.3  chr4                411804   412091 (77681624) + (TCTG)n           Simple_repeat             1    431   (385) 2626805  
   810   27.8  0.0  2.0  chr4                412092   412367 (77681348) + (TCCG)n           Simple_repeat             1    270     (0) 2626806  
  1032   16.9  0.0  0.3  chr4                412368   412622 (77681093) + (TCTG)n           Simple_repeat           432    816     (0) 2626805  
   614   19.2  0.0  2.6  chr4                412484   412643 (77681072) + Ginger1-N1_DR     DNA/Ginger-1            288    443  (2215) 2626807 *
   412   31.2  0.0  0.6  chr4                412551   412721 (77680994) + Helitron-2_DR     RC/Helitron           23624  23793  (3619) 2626808 *
   756   15.7  0.8  0.0  chr4                412622   412742 (77680973) + SINE2-5_DR        SINE/tRNA-V-RTE         150    271    (11) 2626809  
   615   20.0  4.1  0.7  chr4                412624   412769 (77680946) + EnSpm-N37_DR      DNA/CMC-EnSpm           333    483  (6164) 2626810 *
   587   17.6  1.9  8.2  chr4                412637   412791 (77680924) C DNAX-23_DR        DNA                  (2231)   9570    9425 2626811 *
   355   19.8 12.9  0.0  chr4                412802   412902 (77680813) + DNA-N24_DR        DNA                     864    977     (0) 2626812  
  2006    7.7 20.7  0.0  chr4                413677   414039 (77679676) C piggyBac-N3_DR    DNA/PiggyBac            (0)    438       1 2626813  
  7750    5.4  1.1  0.2  chr4                414108   415129 (77678586) C Mariner-N23_DRe   DNA/TcMar-ISRm11        (0)   1031       1 2626814  
   792   11.3 10.7  0.0  chr4                415141   415290 (77678425) C Kolobok-N3_DR     DNA/Kolobok-T2?       (165)    205      40 2626815  
   228   19.5  0.0  0.0  chr4                415364   415404 (77678311) + Kolobok-N14_DR    DNA/Kolobok-T2?         203    243   (176) 2626816  
  1945   12.3  6.5  0.0  chr4                415406   415713 (77678002) + Harbinger-N10_DR  DNA/PIF-Harbinger         1    328     (0) 2626817  
   504   18.2 19.4  0.6  chr4                415718   415861 (77677854) + Kolobok-N14B_DR   DNA/Kolobok-T2?        1941   2111     (0) 2626818  
  2524    9.8  4.6  0.5  chr4                415909   416319 (77677396) + piggyBac-N3_DR    DNA/PiggyBac             11    438     (0) 2626819  
   427   22.7 17.7  0.0  chr4                416320   416460 (77677255) + HarbingerN6_DR    DNA/PIF-Harbinger        32    197   (196) 2626820  
  1123   12.9  1.2  4.3  chr4                417069   417307 (77676408) C hAT-N21B_DR       DNA/hAT-Ac             (87)   1214     983 2626821  
  2471   10.1  8.1  0.0  chr4                417308   417715 (77676000) C DNA8-4A_DR        DNA/hAT-Charlie         (0)    919     479 2626822  
   849    9.5  1.4  3.9  chr4                417711   417918 (77675797) C L1-64_DR          LINE/L1                 (2)   3788    3586 2626823 *
  1177    8.7  6.2  2.6  chr4                417925   418148 (77675567) C DNA-8-30_DR       DNA/hAT-Ac            (713)    309      78 2626824  
   932   14.0  0.6  3.6  chr4                418121   418133 (77675582) C EnSpm-N48B_DR     DNA/CMC-EnSpm        (4451)   2508    2349 2626825 *
  1126    9.9  0.0  0.0  chr4                418134   418285 (77675430) C hAT-N167B_DR      DNA/hAT-Charlie       (180)   1393    1242 2626826  
   875   12.4  1.9  2.6  chr4                418159   418315 (77675400) C DNA-8-9_DR        DNA/hAT-Ac           (1505)   2214    2059 2626827 *
   551   13.2  2.2  0.0  chr4                418273   418363 (77675352) C DNA8-8B_DR        DNA/hAT-Charlie       (785)    438     346 2626828 *
  3063   14.1  9.0  1.5  chr4                418361   418929 (77674786) C Harbinger3N_DR    DNA/PIF-Harbinger     (522)    622      12 2626829  
   986   16.3 15.7  1.0  chr4                418934   419200 (77674515) C Mariner-N38_DR    DNA/TcMar-Tc1         (239)    308       3 2626830  
   210   18.3  0.0 12.5  chr4                419129   419209 (77674506) + hAT5-N2_DR        DNA/hAT-hAT5            828    899  (1686) 2626831 *
   296   14.6  0.0  0.0  chr4                419568   419615 (77674100) + Harbinger-N31_DR  DNA/PIF-Harbinger         3     50   (635) 2626832  
   228   20.8  0.0  2.1  chr4                419574   419622 (77674093) C DNA-8-9_DR        DNA/hAT-Ac           (2733)    986     939 2626833 *
  3235    9.6 11.1  0.3  chr4                419658   420188 (77673527) + SINE3-1           SINE/5S-Deu-L2            1    588     (2) 2626834  
   274   10.5  0.0  0.0  chr4                420253   420290 (77673425) + ENSPM-2N_DR       DNA/CMC-EnSpm           679    716   (822) 2626835 *
  2201    2.8  0.0  0.0  chr4                420267   420521 (77673194) + HATN8_DR          DNA/Zisupton              1    255     (0) 2626836  
   231   11.5  1.5  8.1  chr4                420866   420931 (77672784) + Harbinger-8_DR    DNA/PIF-Harbinger      1124   1185  (1148) 2626837 *
   335    6.0  1.5  0.0  chr4                420875   420941 (77672774) C Harbinger-N16_DR  DNA/PIF-Harbinger     (457)   2949    2882 2626838 *
   370    5.5  5.5  0.0  chr4                420892   420964 (77672751) + CryptonV-N5_DR    DNA/Crypton-V         15287  15363  (9174) 2626839 *
   555    7.5  7.4  2.0  chr4                420929   420942 (77672773) C hAT-N181_DR       DNA/hAT-Tip100        (408)   1156    1138 2626840  
 10819    2.4  2.9  0.4  chr4                420943   422262 (77671453) C DNA-5-5_DR        DNA/hAT                 (1)   1352       1 2626841  
   321   17.2  5.8  0.0  chr4                420965   420978 (77672737) + P-1_DR            DNA/P                  7308   7399  (2569) 2626842 *
   323    9.9  1.2  3.7  chr4                422231   422314 (77671401) C EnSpm-N25_DR      DNA/CMC-EnSpm        (2130)   2556    2475 2626843 *
   346   17.1  0.0  0.0  chr4                422241   422316 (77671399) + hAT-N68_DR        DNA/hAT-Ac             2858   2933    (99) 2626844 *
   551    6.1  9.1  0.0  chr4                422249   422347 (77671368) + Helitron-N3B_DR   RC/Helitron            5065   5172  (1432) 2626845 *
   582   14.3  0.8  0.0  chr4                422264   422389 (77671326) C Helitron-N3B_DR   RC/Helitron          (4157)   2447    2321 2626846 *
 10118    2.1  0.2  0.1  chr4                422389   423573 (77670142) C Mariner-6_DR      DNA/TcMar-Tc1         (442)   1187       1 2626847  
  1678   20.5  2.9  3.1  chr4                423574   423648 (77670067) C Merlin-1_DR       DNA/Merlin           (8901)   1626    1553 2626848  
   329   15.8  4.9  0.9  chr4                423559   423660 (77670055) C hAT-N127_DR       DNA/hAT-Charlie      (8137)   2179    2074 2626849 *
   429   14.4  7.7  6.7  chr4                423572   423675 (77670040) C EnSpm-N25_DR      DNA/CMC-EnSpm        (2160)   2526    2422 2626843  
   405   14.3  1.8  0.9  chr4                423586   423698 (77670017) + EnSpm-N11_DR      DNA/CMC-EnSpm           479    592  (4761) 2626850 *
   983   17.6  8.2  0.9  chr4                423916   424121 (77669594) C hAT5-N2_DR        DNA/hAT-hAT5         (2045)    540     320 2626851  
   429   18.0  4.5  0.0  chr4                425000   425088 (77668627) + hAT-N127_DR       DNA/hAT-Charlie        9627   9719   (597) 2626852 *
   537    4.5  0.0  0.0  chr4                425023   425089 (77668626) + L2-1_DR           LINE/L2                4910   4976     (9) 2626853  
   206   34.1  0.8  0.8  chr4                426810   426936 (77666779) + Polinton-1_DR     DNA/Maverick          17601  17727   (758) 2626854 *
   209   30.3  3.4  0.0  chr4                426858   426946 (77666769) + EnSpm-N14_DR      DNA/CMC-EnSpm          3568   3659   (921) 2626855  
   305    5.1  0.0  0.0  chr4                427659   427717 (77665998) + hAT-N48B_DR       DNA/hAT-Ac             1588   1646   (494) 2626856 *
   312    4.9  4.9  0.0  chr4                427667   427727 (77665988) + DNA6-6_DR         DNA                    9956  10019  (1262) 2626857  
   249   17.1  1.0 12.2  chr4                427673   427772 (77665943) + SAT-23_DR         Satellite               700    789  (3915) 2626858 *
  1120    2.3  0.8  0.0  chr4                428703   428834 (77664881) + HE2_DR            SINE/tRNA-V-RTE         231    363     (0) 2626859  
   319    5.6  0.0  2.8  chr4                430100   430173 (77663542) + DNA-N43_DR        DNA/TcMar-Fot1          647    718   (336) 2626860 *
   428   13.9  0.0  0.0  chr4                430116   430201 (77663514) + EnSpm-N14_DR      DNA/CMC-EnSpm          3578   3663   (917) 2626861  
   296   18.6  8.2  0.0  chr4                430174   430187 (77663528) + Kolobok-N9_DR     DNA/Kolobok-T2          292    360  (1279) 2626862 *
   216    3.2  0.0 12.5  chr4                430231   430266 (77663449) + EnSpm-N37_DR      DNA/CMC-EnSpm          2970   3001  (3646) 2626863  
  9522    0.6  0.0  0.1  chr4                430607   431671 (77662044) + hAT-N165B_DR      DNA/hAT-Ac                1   1064     (0) 2626864  
   754   18.5  1.3  0.0  chr4                431709   431726 (77661989) + EnSpm-N17_DR      DNA/TcMar              3004   3023  (2170) 2626865  
   956   10.0  1.4  0.0  chr4                431727   431866 (77661849) + SINE2-5_DR        SINE/tRNA-V-RTE           1    142   (140) 2626866  
  7404    3.7  7.9  1.8  chr4                431868   432868 (77660847) C LOOPERN1_DR       DNA/Kolobok-T2        (173)   1061       1 2626867  
   236   17.2 10.5  5.6  chr4                433465   433550 (77660165) + SAT-10_DR         Satellite               832    921   (677) 2626868 *
  1254   16.1  2.7  8.2  chr4                433478   433734 (77659981) + Crypton-N1_DR     DNA/Crypton-A             1    244   (240) 2626869  
   221   13.9  2.8  0.0  chr4                433874   433909 (77659806) + Crypton-N1_DR     DNA/Crypton-A           208    244   (240) 2626870 *
   241   11.1  2.8  0.0  chr4                433909   433944 (77659771) + Crypton-N1_DR     DNA/Crypton-A           208    244   (240) 2626870  
   239   11.1  2.8  0.0  chr4                433944   433979 (77659736) + Crypton-N1_DR     DNA/Crypton-A           208    244   (240) 2626870 *
   241   11.1  2.8  0.0  chr4                433979   434014 (77659701) + Crypton-N1_DR     DNA/Crypton-A           208    244   (240) 2626870  
   221   13.9  2.8  0.0  chr4                434014   434049 (77659666) + Crypton-N1_DR     DNA/Crypton-A           208    244   (240) 2626870 *
   241   11.1  2.8  0.0  chr4                434085   434120 (77659595) + Crypton-N1_DR     DNA/Crypton-A           208    244   (240) 2626871  
   221   13.9  2.8  0.0  chr4                434120   434155 (77659560) + Crypton-N1_DR     DNA/Crypton-A           208    244   (240) 2626871 *
   241   11.1  2.8  0.0  chr4                434155   434190 (77659525) + Crypton-N1_DR     DNA/Crypton-A           208    244   (240) 2626871  
   221   13.9  2.8  0.0  chr4                434190   434225 (77659490) + Crypton-N1_DR     DNA/Crypton-A           208    244   (240) 2626871 *
   241   11.1  2.8  0.0  chr4                434225   434260 (77659455) + Crypton-N1_DR     DNA/Crypton-A           208    244   (240) 2626871  
   221   13.9  2.8  0.0  chr4                434260   434295 (77659420) + Crypton-N1_DR     DNA/Crypton-A           208    244   (240) 2626871 *
   231   12.5  0.0  0.0  chr4                434295   434326 (77659389) + Crypton-N1_DR     DNA/Crypton-A           208    239   (245) 2626871  
   215   15.6  0.0  0.0  chr4                434330   434361 (77659354) + Crypton-N1_DR     DNA/Crypton-A           208    239   (245) 2626871  
   231   12.5  0.0  0.0  chr4                434401   434432 (77659283) + Crypton-N1_DR     DNA/Crypton-A           208    239   (245) 2626872  
  1088   14.1  2.2 11.2  chr4                434436   434707 (77659008) + Crypton-N1_DR     DNA/Crypton-A           208    457    (27) 2626873  
   246   25.3 20.1  2.5  chr4                434855   434988 (77658727) C DNA-N44_DR        DNA/Kolobok-T2         (65)    467     311 2626874 *
   316    5.6  5.6  0.0  chr4                434980   435051 (77658664) C ENSPM-6_DR        DNA/CMC-EnSpm       (18586)  14030   13955 2626875  
   260   12.2  1.1  4.4  chr4                434994   435087 (77658628) C DNA-N43_DR        DNA/TcMar-Fot1        (338)    716     626 2626876 *
   597   16.8  6.4  4.4  chr4                435051   435206 (77658509) C DNA-N44_DR        DNA/Kolobok-T2        (307)    225      67 2626874  
   304   18.8  7.9  3.0  chr4                435407   435532 (77658183) + DNA9TA1_DR        DNA/CMC-EnSpm          2006   2137  (1196) 2626877 *
   602   26.7  6.0  0.8  chr4                435458   435706 (77658009) + Zisupton-6_DR     DNA/Zisupton           8673   8934 (13182) 2626878  
   210   14.9  0.0  3.0  chr4                435620   435723 (77657992) C EnSpm-21_DR       DNA/CMC-EnSpm        (2175)   6975    6875 2626879 *
   258   10.8  0.0  0.0  chr4                435654   435718 (77657997) C Rex1-31_DRe       LINE/Rex-Babar        (418)   3115    3051 2626880  
   211   26.5  9.0  9.8  chr4                435719   435881 (77657834) + hAT-N48B_DR       DNA/hAT-Ac             1359   1645   (495) 2626881  
   360    6.6  0.0  0.0  chr4                435882   435942 (77657773) C EnSpm-N14_DR      DNA/CMC-EnSpm         (921)   3659    3599 2626882  
   277    9.5  0.0  0.0  chr4                435894   435956 (77657759) + EnSpm-9_DR        DNA/CMC-EnSpm           917    979  (7641) 2626883 *
   244   13.8  5.2  0.0  chr4                435913   435970 (77657745) + DNA-N4_DR         DNA                     682    742   (300) 2626884 *
   321   14.8  0.0  3.7  chr4                436201   436256 (77657459) C CryptonV-N5_DR    DNA/Crypton-V       (18702)   5835    5782 2626885 *
  1019    8.7  2.0  0.7  chr4                436207   436356 (77657359) C HE1_DR1           SINE/tRNA-V-RTE        (48)    354     203 2626886  
   288    7.7  0.0  0.0  chr4                436363   436401 (77657314) + TC1DR3B           DNA/TcMar-Tc1           851    889     (0) 2626887  
   446   14.5  0.7 10.6  chr4                436861   437639 (77656076) + (TAA)n            Simple_repeat             1    701     (0) 2626888  
   294   20.6 17.8  0.0  chr4                437710   437782 (77655933) C DNA8-3B_DR        DNA/hAT-Tip100       (1621)     86       1 2626889  
   386   16.9  0.5  9.8  chr4                437862   438102 (77655613) + (TAA)n            Simple_repeat             1    218     (0) 2626890  
   230   11.3  1.9  0.0  chr4                438323   438375 (77655340) + Helitron-2_DR     RC/Helitron           23592  23645  (3767) 2626891 *
   265   11.9  8.5  0.0  chr4                438340   438398 (77655317) C EnSpm-N14_DR      DNA/CMC-EnSpm         (973)   3607    3544 2626882  
   244   14.7  0.0  0.0  chr4                438523   438556 (77655159) + DNA2-10_DR        DNA                    2686   2719   (802) 2626892 *
  1300   14.4  9.1  0.6  chr4                438556   438842 (77654873) + TDR24             DNA                     134    444     (0) 2626893  
   210   16.2  4.2  1.2  chr4                438557   438587 (77655128) C DNA6-6_DR         DNA                  (1310)   9962    9906 2626894 *
   320   16.2  6.5  7.5  chr4                438883   438989 (77654726) C DNA-N4_DR         DNA                   (255)    787     682 2626895  
   295   19.8  1.1  4.3  chr4                438908   438919 (77654796) C Gypsy118-LTR_DR   LTR/Gypsy             (501)    532     441 2626896 *
   342    6.2  1.2  2.4  chr4                438920   439002 (77654713) C hAT-N48B_DR       DNA/hAT-Ac            (454)   1686    1605 2626897  
   315   19.7  2.7 13.5  chr4                438921   439108 (77654607) + Polinton-1_DR     DNA/Maverick          17576  17745   (740) 2626898 *
   219   21.1  0.0  0.0  chr4                439063   439114 (77654601) C Gypsy134-LTR_DR   LTR/Gypsy              (77)   1124    1073 2626899 *
   253   17.3  0.0  0.0  chr4                439070   439121 (77654594) C hAT-N182_DR       DNA/hAT-Ac           (1169)    791     740 2626900  
   218   14.1  1.5  3.1  chr4                439233   439298 (77654417) C EnSpm-7_DR        DNA/CMC-EnSpm        (3851)   7183    7119 2626901 *
   221   10.3  1.7  1.7  chr4                439250   439308 (77654407) C Zisupton-7_DR     DNA/Zisupton         (5657)  11425   11367 2626902 *
   365   12.3  0.0 12.1  chr4                439260   439333 (77654382) C L1-56_DR          LINE/L1               (100)   4882    4817 2626903  
   510   20.2  8.8  0.6  chr4                439367   439525 (77654190) + HATN1_DR          DNA/hAT                 250    421     (6) 2626904  
   256    9.5  0.0  2.4  chr4                439944   439986 (77653729) + REX1-9_DR         LINE/Rex-Babar          791    832     (2) 2626905  
  1028   21.4 10.0  2.3  chr4                440029   440387 (77653328) + Copia-11C_DR-LTR  LTR/Gypsy?                8    393    (43) 2626906  
   901   22.4 12.9  2.7  chr4                440388   440421 (77653294) C Copia-12_DR-LTR   LTR/Gypsy?              (0)    378      25 2626907 *
  1552   14.5  9.3  2.5  chr4                440401   440732 (77652983) C hAT-N127_DR       DNA/hAT-Charlie      (4492)   5824    5471 2626908  
   225   12.1  0.0  0.0  chr4                440733   440765 (77652950) C Copia-10B_DR-LTR  LTR/Gypsy?            (412)     33       1 2626909  
   545   14.4 11.4  2.5  chr4                440781   440929 (77652786) C DNA11TA1_DR       DNA/CMC-EnSpm          (41)    162       1 2626910  
   636    7.3  0.0  0.0  chr4                440958   441039 (77652676) C DNA6-6_DR         DNA                  (6728)   4553    4472 2626911  
   539   15.3  0.0  0.0  chr4                440966   441050 (77652665) + MuDR-2_DR         DNA/MULE-MuDR         18871  18955  (4978) 2626912 *
  2034   11.6 16.5  0.4  chr4                441036   441442 (77652273) C HATN13B_DR        DNA/hAT-Ac            (431)    474       3 2626913  
   499   18.4  1.7  3.5  chr4                441051   441077 (77652638) C Merlin-1_DR       DNA/Merlin           (1491)   9018    8921 2626914 *
   354    9.5  1.5  4.7  chr4                441392   441457 (77652258) + DNA2-16_DR        DNA                   14036  14099  (3952) 2626915 *
  1333    6.3  7.3  1.0  chr4                441444   441635 (77652080) + Tc1-6_DR          DNA/TcMar-Tc1           523    726   (477) 2626916  
   413   25.4  4.5  0.0  chr4                441686   441819 (77651896) C DNA-1-8_DR        DNA                   (749)    812     673 2626917 *
  1943   14.8  2.2  1.1  chr4                441703   442070 (77651645) C Mariner-N38_DR    DNA/TcMar-Tc1          (54)    493     122 2626918  
   285   17.1  3.8  3.8  chr4                442093   442171 (77651544) + REX1-2_DR         LINE/Rex-Babar         3282   3360     (2) 2626919  
   688   15.1  6.0  4.7  chr4                442382   442548 (77651167) C TDR23             DNA                   (691)    456     288 2626920  
   533   21.8  6.9  2.4  chr4                442632   442791 (77650924) C hAT-N21B_DR       DNA/hAT-Ac            (801)    500     334 2626921  
   464   24.2  5.5  0.0  chr4                442863   442990 (77650725) C hAT-N21B_DR       DNA/hAT-Ac           (1163)    138       4 2626921  
   450   18.3 10.6  0.0  chr4                442998   443101 (77650614) + DNA-3-2B_DR       DNA/PIF-Harbinger       654    768    (64) 2626922  
   321   14.7  9.3  0.0  chr4                443036   443110 (77650605) + hAT-N194_DR       DNA/hAT-Charlie        1006   1087   (715) 2626923 *
   572   14.0 10.0  0.0  chr4                443112   443211 (77650504) C hAT-N40_DR        DNA/hAT-Ac              (2)   1311    1202 2626924 *
  8513    3.7  0.8  0.2  chr4                443207   444227 (77649488) C L2-2_DRe          LINE/L2                 (5)   4233    3207 2626925  
  2038    6.4  0.4  0.0  chr4                444227   444490 (77649225) C hAT-N40_DR        DNA/hAT-Ac            (108)   1205     941 2626924 *
   560    5.8  0.0  0.0  chr4                444483   444551 (77649164) C HarbingerN6_DR    DNA/PIF-Harbinger     (324)     69       1 2626926 *
  2515   11.0  9.6  1.0  chr4                444552   445028 (77648687) + ERV1-N2-LTR_DR    LTR                     275    792     (2) 2626927  
 14473    3.7  5.8  0.8  chr4                445198   447050 (77646665) C Harbinger-5N1B_DR DNA/PIF-Harbinger       (0)   1946       1 2626928  
   665   17.5  0.0  2.4  chr4                447245   447264 (77646451) + DNA6-6_DR         DNA                    7871   7887  (3394) 2626929  
  2485   10.3  1.9  0.0  chr4                447265   447641 (77646074) + HE1_DR1           SINE/tRNA-V-RTE           1    384    (18) 2626930  
   465   25.1  3.0  4.6  chr4                447468   447667 (77646048) + CryptonV-N5_DR    DNA/Crypton-V          4016   4212 (20325) 2626931 *
   227   17.4  0.0  0.0  chr4                447703   447748 (77645967) + EnSpm-11_DR       DNA/CMC-EnSpm          6912   6957  (2046) 2626932  
   214   11.4  0.0  0.0  chr4                447789   447823 (77645892) C L2-2_DRe          LINE/L2                (12)   4226    4192 2626933  
   230   15.7  0.0  2.0  chr4                448296   448347 (77645368) + HATN15_DR         DNA/hAT-Ac              514    564   (516) 2626934  
   811   18.6  1.2  0.0  chr4                449993   450153 (77643562) C DNA13TA1_DR       DNA/TcMar-Tc1          (54)    264     102 2626935  
   203   22.2  0.0  3.7  chr4                450113   450168 (77643547) C DNA-8-17_DR       DNA/Zisupton          (750)    670     617 2626936 *
   214   12.1  0.0  0.0  chr4                450161   450193 (77643522) C EnSpm-16_DR       DNA/CMC-EnSpm        (6747)   3037    3005 2626937  
  3308   14.4 17.4  0.9  chr4                450325   450984 (77642731) C TDR13             DNA                     (4)    768       1 2626938  
   332   17.8  0.7  1.5  chr4                451192   451203 (77642512) + EnSpm-21_DR       DNA/CMC-EnSpm          6880   6931  (2219) 2626939  
   294   17.8  1.7  0.8  chr4                451204   451322 (77642393) + LOOPER-N5B_DR     DNA/Kolobok-T2         1042   1161   (379) 2626940 *
   446    4.9  1.0  0.0  chr4                451223   451324 (77642391) C Zisupton-7_DR     DNA/Zisupton         (5598)  11484   11382 2626941  
   378    6.1  0.0  1.2  chr4                451252   451334 (77642381) C DNA6-6_DR         DNA                  (1273)  10008    9927 2626942 *
   332   17.8  0.7  1.5  chr4                451335   451346 (77642369) + EnSpm-21_DR       DNA/CMC-EnSpm          6932   6997  (2153) 2626939  
  1826   15.1  2.2  0.0  chr4                451397   451707 (77642008) + DNA13TA1_DR       DNA/TcMar-Tc1             1    318     (0) 2626943  
  1403   17.2 12.5  0.0  chr4                451708   452025 (77641690) + DNA-N28_DR        DNA/PIF-Harbinger        23    380   (185) 2626944  
   376   16.9 11.7 13.5  chr4                452039   452308 (77641407) C hAT-N104_DR       DNA/hAT-Tip100          (1)    529      33 2626945  
  2861   11.2 15.0  0.0  chr4                452328   452853 (77640862) + TC1DR2            DNA/TcMar-Tc1             1    605   (271) 2626946  
   560   11.1  3.6  3.6  chr4                452854   452965 (77640750) + TC1DR2            DNA/TcMar-Tc1           764    875     (1) 2626947  
   245   12.5  0.0  0.0  chr4                452972   453011 (77640704) C CryptonV-3_DR     DNA/Crypton-V       (22390)   1063    1024 2626948  
   947    6.5  1.6  0.0  chr4                453017   453139 (77640576) C hAT-N157_DR       DNA/hAT-Ac              (1)   1556    1432 2626949  
  6004    7.6  4.2  0.0  chr4                453159   453984 (77639731) C DNA2-32B_DR       DNA/hAT               (241)    888      28 2626950  
   255    0.0  0.0  0.0  chr4                453997   454025 (77639690) C hAT-N157_DR       DNA/hAT-Ac            (579)    978     950 2626949  
  9321    5.1  0.3  0.2  chr4                454051   455189 (77638526) + DNAX-10_DR        DNA                       1   1141     (0) 2626951  
   820   11.4  4.1  0.0  chr4                455193   455315 (77638400) C hAT-N157_DR       DNA/hAT-Ac           (1426)    131       4 2626952  
   221   15.0  0.0  0.0  chr4                455317   455356 (77638359) C Zisupton-6_DR     DNA/Zisupton         (1358)  20758   20719 2626953  
   213   20.8  1.9  0.0  chr4                455357   455368 (77638347) C EnSpm-N13_DR      DNA/CMC-EnSpm       (14488)   7660    7608 2626954  
   293   20.7 14.3  5.6  chr4                456333   456347 (77637368) + Helitron-2_DR     RC/Helitron            7910   8053 (19359) 2626955  
   434   16.2 23.7  0.7  chr4                456348   456465 (77637250) + ANGEL             DNA/Kolobok               1    145   (164) 2626956  
   347   15.6  0.0  0.0  chr4                456410   456473 (77637242) C EnSpm-N13_DR      DNA/CMC-EnSpm       (17782)   4367    4304 2626957 *
  1172    5.2  4.5  0.0  chr4                456464   456617 (77637098) C DNA-TTAA-1_DR     DNA                    (47)   1304    1144 2626958  
  1142    7.7  1.9  1.2  chr4                456631   456789 (77636926) C Rex1-40_DRe       LINE/Rex-Babar        (585)   2764    2605 2626959 *
  1592   13.8 19.2  0.8  chr4                456783   457104 (77636611) + EXPANDER1_DR      LINE/RTE-BovB          2985   3365     (0) 2626960  
   234    6.8  0.0  4.5  chr4                457071   457116 (77636599) + EnSpm-6N1_DR      DNA/CMC-EnSpm          6386   6429  (2807) 2626961 *
   321   13.2  0.0  0.0  chr4                457150   457202 (77636513) + SAT-20_DR         Satellite              1098   1150    (40) 2626962  
   341   15.8  0.8  0.3  chr4                457767   457888 (77635827) C DNA-6-N2_DR       DNA                   (748)   4308    4189 2626963 *
   567   12.2  0.0  4.7  chr4                457793   458115 (77635600) + (TTA)n            Simple_repeat             1    307     (0) 2626964  
   204   19.7  6.4 12.5  chr4                459746   459855 (77633860) C CryptonV-N5_DR    DNA/Crypton-V       (18652)   5885    5782 2626965 *
   565   11.7 12.1  3.7  chr4                459782   459905 (77633810) + hAT-N167B_DR      DNA/hAT-Charlie        1234   1367   (206) 2626966 *
  1371   13.0  7.2  5.3  chr4                459797   460073 (77633642) C SINE2-5_DR        SINE/tRNA-V-RTE         (0)    282       1 2626967  
   479   17.8 15.8  3.8  chr4                459906   459941 (77633774) + CryptonV-N2_DR    DNA/Crypton-V         15597  15775   (863) 2626968 *
   253   15.4  1.9  3.8  chr4                460406   460459 (77633256) + hAT-N55_DR        DNA/hAT-Tip100         1854   1906    (15) 2626969  
   215   16.1 20.3  1.2  chr4                460514   460582 (77633133) + DNAX-16_DR        DNA                     328    409    (14) 2626970  
   394   13.2  4.6  4.6  chr4                460957   461043 (77632672) + EnSpm-N27B_DR     DNA/CMC-EnSpm             1     87    (86) 2626971  
   725   15.4 20.0  0.8  chr4                461047   461253 (77632462) + hAT-N166_DR       DNA/hAT-hAT5             30    276   (264) 2626972  
  2293   13.1 17.0 20.7  chr4                461254   462276 (77631439) C TDR23             DNA                     (0)   1147     156 2626973  
  1615    8.6  2.7  0.0  chr4                462282   462502 (77631213) C Mariner-N8_DR     DNA/TcMar               (2)    227       1 2626974  
  1125    7.2  0.0  7.1  chr4                462503   462667 (77631048) C TDR23             DNA                   (993)    154       1 2626973  
   254   15.1 11.9  1.4  chr4                462672   462738 (77630977) + hAT-N166_DR       DNA/hAT-hAT5            285    358   (182) 2626975  
  2652   15.4  9.0  7.4  chr4                462999   463701 (77630014) + LOOPERN6B_DR      DNA/Kolobok-T2?          73    785    (11) 2626976  
   214    2.8  0.0  2.8  chr4                463931   463967 (77629748) + DNA8-26_DR        DNA                    1480   1515  (3015) 2626977  
   208   26.2  4.9  0.0  chr4                464006   464066 (77629649) + BEL-55_DRe-I      LTR/Pao                4479   4542  (1237) 2626978  
   563   15.1 18.5  1.8  chr4                464134   464322 (77629393) C SAT-20_DR         Satellite             (680)    510     291 2626979  
   509   14.1  0.0  0.0  chr4                465011   465095 (77628620) + DNA-N15_DR        DNA                      49    133   (272) 2626980  
   316   18.8  0.0  0.0  chr4                465084   465147 (77628568) + hAT-N160_DR       DNA/hAT-Ac             1180   1243   (921) 2626981 *
   394   10.5  0.0  0.0  chr4                465093   465149 (77628566) + DNA-N15_DR        DNA                      77    133   (272) 2626982  
   301   20.3  0.0  0.0  chr4                465138   465201 (77628514) + hAT-N160_DR       DNA/hAT-Ac             1180   1243   (921) 2626983 *
   377   12.3  0.0  0.0  chr4                465147   465203 (77628512) + DNA-N15_DR        DNA                      77    133   (272) 2626984  
   305   20.3  0.0  0.0  chr4                465192   465255 (77628460) + hAT-N160_DR       DNA/hAT-Ac             1180   1243   (921) 2626985 *
   383   12.3  0.0  0.0  chr4                465201   465257 (77628458) + DNA-N15_DR        DNA                      77    133   (272) 2626986  
   301   20.3  0.0  0.0  chr4                465246   465309 (77628406) + hAT-N160_DR       DNA/hAT-Ac             1180   1243   (921) 2626987 *
   377   12.3  0.0  0.0  chr4                465255   465311 (77628404) + DNA-N15_DR        DNA                      77    133   (272) 2626988  
   261   21.4  0.0  0.0  chr4                465300   465355 (77628360) + hAT-N160_DR       DNA/hAT-Ac             1180   1235   (929) 2626989 *
   326   15.8  0.0  0.0  chr4                465309   465365 (77628350) + DNA-N15_DR        DNA                      77    133   (272) 2626990 *
   386   14.8 13.5  1.0  chr4                465354   465442 (77628273) + DNA-N15_DR        DNA                      68    167   (238) 2626991  
   273   23.1  0.0  0.0  chr4                465408   465472 (77628243) C DNA-5-8_DR        DNA/hAT-hAT5          (683)    797     733 2626992 *
   308   17.5  0.0  0.0  chr4                465417   465473 (77628242) + DNA-N15_DR        DNA                      77    133   (272) 2626993  
   280   18.3  0.0  0.0  chr4                465468   465527 (77628188) + DNA-N15_DR        DNA                      74    133   (272) 2626993 *
   310    9.1  0.0  0.0  chr4                465522   465565 (77628150) + DNA-N15_DR        DNA                      74    117   (288) 2626994  
   511   18.8  0.6 11.5  chr4                465602   465775 (77627940) + hAT-N53B_DR       DNA/hAT-Ac             1439   1595  (2582) 2626995 *
  1018   13.9  0.5  6.1  chr4                465622   465828 (77627887) + DNA-N15_DR        DNA                      67    262   (143) 2626996  
   280   20.3  3.0  3.8  chr4                465875   466007 (77627708) + Polinton-1_DR     DNA/Maverick          17561  17692   (793) 2626997 *
   402   11.8  1.7  0.0  chr4                465892   466010 (77627705) + ERV1-N3-I_DR      LTR/ERV1               3582   3702   (889) 2626998 *
   408   12.5  1.8  0.0  chr4                465919   466030 (77627685) + EnSpm-N14_DR      DNA/CMC-EnSpm          3559   3672   (908) 2626999  
   235   25.0  2.4  0.0  chr4                465921   466044 (77627671) C DIRS-8B_DR        LTR/Ngaro            (2403)   4910    4784 2627000 *
   252   20.8  0.0  0.0  chr4                466468   466515 (77627200) C SINE_DR1          SINE                    (4)    254     207 2627001  
  2468   16.5  4.8  4.5  chr4                466663   467265 (77626450) C Kolobok-1N2_DR    DNA/Kolobok-T2         (42)    648      44 2627002  
  1141    7.9  6.8  0.0  chr4                467298   467473 (77626242) C hAT-N170_DR       DNA/Merlin              (8)    208      21 2627003  
  1174   10.0  0.6  0.0  chr4                467474   467643 (77626072) + DNA15TA1_DR       DNA/CMC-EnSpm             1    171   (271) 2627004  
   309   12.3  0.0  3.5  chr4                467645   467703 (77626012) + ERV1-N1-I_DR      LTR/ERV1                355    411  (5106) 2627005  
  1501    8.6  1.0  0.0  chr4                467704   467912 (77625803) C Mariner-N7_DR     DNA/TcMar               (0)    261      51 2627006  
  3036    2.4  9.6  0.0  chr4                467916   468331 (77625384) C L1-12_DR          LINE/L1                 (0)   5787    5332 2627007  
   437   11.9  0.0  0.0  chr4                468324   468390 (77625325) + Mariner-N7_DR     DNA/TcMar               187    253     (8) 2627008 *
   637    8.3  0.0  0.0  chr4                468380   468463 (77625252) C Harbinger1_DR     DNA/PIF-Harbinger    (3488)    973     890 2627009 *
   964    3.9 42.3  0.0  chr4                468389   468570 (77625145) C Rex1-40_DRe       LINE/Rex-Babar         (30)   3319    3061 2627010  
  1133    7.7 16.7  0.8  chr4                468579   468788 (77624927) + ERV1-N1-I_DR      LTR/ERV1                409    651  (4866) 2627005 *
  1231    9.5 24.6  3.6  chr4                468782   469033 (77624682) C Harbinger-8N1_DR  DNA/PIF-Harbinger     (252)    303       1 2627011  
  1115   11.8 11.8  0.0  chr4                469049   469259 (77624456) + DNA-2-30B_DR      DNA                      13    248   (165) 2627012  
   598   20.5  1.4  3.6  chr4                469909   469926 (77623789) + DNA2-16_DR        DNA                    8022   8036 (10015) 2627013  
  1979    6.9  7.6  0.0  chr4                469927   470216 (77623499) + HE1_DR1           SINE/tRNA-V-RTE           1    312    (90) 2627014  
   370    5.0  3.0  3.1  chr4                470219   470294 (77623421) C EnSpm-6N1_DR      DNA/CMC-EnSpm        (6928)   2308    2242 2627015 *
  4285    7.7  6.3  0.0  chr4                470277   470890 (77622825) + TC1DR3            DNA/TcMar-Tc1           573   1225     (0) 2627016  
   284   10.0  0.0  0.0  chr4                470856   470895 (77622820) C DNA8-26_DR        DNA                  (2990)   1540    1501 2627017 *
   714   13.4 10.2  1.1  chr4                470915   471080 (77622635) + HATN1_DR          DNA/hAT                 247    427     (0) 2627018  
   287   15.0 26.0  2.5  chr4                471093   471188 (77622527) + DNA-N24_DR        DNA                     857    974     (3) 2627019  
   665   14.4  0.0  1.7  chr4                472110   472229 (77621486) C DNA9-6_DR         DNA                  (3274)   4610    4493 2627020 *
   689   13.3  0.0  0.0  chr4                472129   472233 (77621482) + HE1_DR1           SINE/tRNA-V-RTE         246    350    (52) 2627021 *
  3996   10.7  0.7  0.5  chr4                472230   472811 (77620904) + DIRS-9C_DR        LTR/Ngaro              6802   7384     (0) 2627022  
   623   19.1  5.3  0.0  chr4                472234   472259 (77621456) C DNA7-N2_DR        DNA/hAT-hAT6          (460)   1554    1417 2627023 *
   249    9.7  0.0  0.0  chr4                472997   473027 (77620688) C Copia-11C_DR-LTR  LTR/Gypsy?              (0)    436     406 2627024  
  5700    9.3 11.6  2.3  chr4                473071   474042 (77619673) C HarbingerN3_DR    DNA/PIF-Harbinger       (0)   1064       4 2627025  
  1489   13.1  4.9  1.7  chr4                474054   474340 (77619375) + CryptonV-N5_DR    DNA/Crypton-V         15913  16208  (8329) 2627026  
  1002    5.1  0.0 14.0  chr4                474240   474443 (77619272) + (TA)n             Simple_repeat             1    179     (0) 2627027 *
   507   16.0  2.2  3.0  chr4                474423   474557 (77619158) + TDR24             DNA                     310    443     (1) 2627028 *
   903    7.7  0.8  8.8  chr4                474444   474487 (77619228) + EnSpm-6N1_DR      DNA/CMC-EnSpm           943   1101  (8135) 2627029  
   632   16.6  5.1 21.5  chr4                475711   475925 (77617790) C TDR13D            DNA                     (1)    761     576 2627030 *
  7444   15.2  2.7  2.4  chr4                475777   477192 (77616523) C SAT-18_DR         Satellite             (757)   1419       1 2627031  
   433   15.3  3.5  0.0  chr4                477900   477984 (77615731) C CR1-10_DR         LINE/L2                 (7)   2277    2190 2627032  
  7404    7.6  7.5  0.8  chr4                478052   479194 (77614521) C hAT-N21_DR        DNA/hAT-Charlie       (508)   1338     120 2627033  
   722    9.1 10.7  0.0  chr4                479365   479485 (77614230) + TC1DR2            DNA/TcMar-Tc1             1    134   (742) 2627034  
   746    8.4  1.9  0.0  chr4                479486   479592 (77614123) + TDR20             DNA/Merlin                1    109   (130) 2627035  
   327   18.9  0.0  0.0  chr4                479590   479602 (77614113) + EnSpm-N10_DR      DNA/CMC-EnSpm          2173   2225  (7083) 2627036 *
   329    5.0  0.0  0.0  chr4                479603   479642 (77614073) + Harbinger-8_DR    DNA/PIF-Harbinger         1     40  (2293) 2627037  
  2012   12.7 13.7  1.0  chr4                479653   480017 (77613698) C Harbinger-8N2_DR  DNA/PIF-Harbinger     (135)    413       3 2627038  
   780    6.5  0.9  0.0  chr4                480020   480127 (77613588) + TDR20             DNA/Merlin              131    239     (0) 2627039  
  3133    9.1  5.3  0.2  chr4                480128   480610 (77613105) + TC1DR2            DNA/TcMar-Tc1           127    634   (242) 2627040  
   225   23.1  0.0  3.9  chr4                480831   480911 (77612804) + hAT-N91_DR        DNA/hAT-Ac               24    101   (254) 2627041  
   217   31.5  6.8  0.0  chr4                480871   480913 (77612802) + Zisupton-6_DR     DNA/Zisupton           8896   8943 (13173) 2627042 *
   866   13.0  2.8  4.6  chr4                480914   481090 (77612625) C Mariner-10_DR     DNA/TcMar-Tc1           (0)   1597    1424 2627043  
  2138   10.4  5.7  3.9  chr4                481112   481462 (77612253) + DNA8-17_DR        DNA/hAT-Tip100         1309   1665   (148) 2627044  
   549   26.3  3.9  5.0  chr4                481283   481486 (77612229) + SAT-26_DR         Satellite              2067   2268  (1615) 2627045 *
   275    5.0  0.0  2.5  chr4                481464   481504 (77612211) C Mariner-10_DR     DNA/TcMar-Tc1        (1557)     40       1 2627046 *
   204   25.0  3.9  3.9  chr4                481505   481558 (77612157) + Zisupton-6_DR     DNA/Zisupton           4923   5012 (17104) 2627047  
   383   21.3  0.0  9.8  chr4                481644   481789 (77611926) C hAT-N170_DR       DNA/Merlin             (72)    144      12 2627048  
   300   15.8 19.7  0.0  chr4                482051   482126 (77611589) + EnSpm-N27B_DR     DNA/CMC-EnSpm            71    161    (12) 2627049  
   322   18.1  1.1  0.0  chr4                482223   482316 (77611399) C Rex1-31_DRe       LINE/Rex-Babar        (400)   3133    3039 2627050  
  2019   17.4  1.0  1.3  chr4                482730   483124 (77610591) C Kolobok-N13_DR    DNA                    (65)    394       1 2627051  
   882   19.5 16.4  0.5  chr4                483418   483747 (77609968) + TDR7              DNA                       1    382   (159) 2627052  
   635   16.1  0.0  1.7  chr4                484693   484754 (77608961) + (TG)n             Simple_repeat             1    220    (71) 2627053  
   551   20.8  0.9  1.9  chr4                484755   484970 (77608745) C ERV1-N3-I_DR      LTR/ERV1              (805)   3786    3573 2627054  
   367   12.5  0.5 12.8  chr4                484806   484845 (77608870) C DNA-N43_DR        DNA/TcMar-Fot1        (330)    724     545 2627055 *
   535   13.9  0.0  2.5  chr4                484846   485007 (77608708) + Zisupton-7_DR     DNA/Zisupton          11377  11534  (5548) 2627056  
   298   12.5  0.0 10.3  chr4                484915   485021 (77608694) + hAT-2n1_DR        DNA/hAT-Charlie        1049   1145    (65) 2627057 *
   635   16.1  0.0  1.7  chr4                484971   484988 (77608727) + (TG)n             Simple_repeat           221    291     (0) 2627053  
   303   23.0  0.0  6.6  chr4                484989   485011 (77608704) C Zisupton-6_DR     DNA/Zisupton        (13355)   8761    8386 2627058  
   284   14.0  0.0  0.0  chr4                485209   485258 (77608457) + DNA2-16_DR        DNA                   10045  10094  (7957) 2627059 *
   501   16.1  7.7  0.0  chr4                485256   485385 (77608330) C DNA-2-30B_DR      DNA                   (194)    219      80 2627060  
   232   16.6 12.8  2.2  chr4                485259   485299 (77608416) + EnSpm-17_DR       DNA/CMC-EnSpm          2715   2775  (6501) 2627061 *
   304    7.5  0.0  0.0  chr4                485924   485963 (77607752) C EnSpm-N27B_DR     DNA/CMC-EnSpm          (38)    135      96 2627062  
   921    8.5  1.6  0.0  chr4                486077   486205 (77607510) + SINE2-4_DR        SINE/tRNA-V-RTE         232    362     (9) 2627063  
   759   15.5  2.7  1.3  chr4                486206   486226 (77607489) + DNA-6-N2_DR       DNA                    3466   3617  (1439) 2627064  
   961    7.8  0.0  0.0  chr4                486273   486400 (77607315) + hAT-N38_DR        DNA/hAT-hAT6              1    128   (901) 2627065  
  3947    9.6 20.8  2.2  chr4                486402   487085 (77606630) C DNA8-3_DR         DNA                   (776)    611       1 2627066  
   422   10.3  4.4  0.0  chr4                487086   487152 (77606563) + hAT-N38_DR        DNA/hAT-hAT6            122    191   (838) 2627067  
   419    7.3  0.0  0.0  chr4                487151   487205 (77606510) + hAT-N38_DR        DNA/hAT-hAT6            320    374   (655) 2627068 *
  3046    5.2  1.0  0.5  chr4                487206   487595 (77606120) + DNA-AT-1_DR       DNA                       1    392     (0) 2627069  
   729    8.3  2.1  0.0  chr4                487596   487691 (77606024) + hAT-N38_DR        DNA/hAT-hAT6            373    470   (559) 2627070  
  1272   10.6  0.0  2.2  chr4                487693   487876 (77605839) C hAT-N34_DR        DNA/hAT?                (0)    949     770 2627071  
   514    7.0  0.0  2.3  chr4                487883   487970 (77605745) C hAT-N34_DR        DNA/hAT?              (657)    292     207 2627071 *
  2502    8.1  5.9  2.2  chr4                487961   487971 (77605744) + DNA6-6_DR         DNA                    4179   4273  (7008) 2627072  
  2558    5.2  5.4  0.5  chr4                487972   488321 (77605394) + SINE2-3_DR        SINE/tRNA-V-RTE           1    367     (1) 2627073  
   819   19.8  5.2  5.6  chr4                488116   488383 (77605332) C DNA7-N2_DR        DNA/hAT-hAT6          (380)   1634    1368 2627074 *
   898   17.7  7.7  0.8  chr4                488163   488384 (77605331) + ZFERV-2N2-I_DR    LTR/ERV1               5738   5974  (1473) 2627075 *
  2502    8.1  5.9  2.2  chr4                488322   488352 (77605363) + DNA6-6_DR         DNA                    4274   4584  (6697) 2627072  
   874    4.9 32.7  0.0  chr4                488332   488493 (77605222) C hAT-N34_DR        DNA/hAT-Ac            (734)    215       1 2627076 *
  2769    9.2 10.5  2.5  chr4                488494   489016 (77604699) + hAT-N38_DR        DNA/hAT-hAT6            464   1027     (2) 2627077  
   328   15.2 25.7  4.0  chr4                489018   489161 (77604554) + DNA11TA1_DR       DNA/CMC-EnSpm            30    203     (0) 2627078  
   264   21.1  4.0  0.0  chr4                489162   489189 (77604526) C Polinton-2N1_DR   DNA/Maverick         (7259)   3833    3803 2627079  
  6350    6.7  3.1  0.0  chr4                489233   490066 (77603649) + HarbingerN4_DR    DNA/PIF-Harbinger         1    860     (0) 2627080  
   272    7.4 11.9  8.2  chr4                490100   490158 (77603557) C TDR16             DNA/Merlin            (215)     98      38 2627081  
   291   14.0 41.2  1.4  chr4                490702   490832 (77602883) C Mariner-N15_DR    DNA/TcMar-ISRm11      (838)    191       9 2627082  
   512   19.1  8.7  0.0  chr4                490837   490962 (77602753) + hAT-N170_DR       DNA/Merlin               67    203    (13) 2627083  
   237   16.5  4.8  7.8  chr4                491085   491189 (77602526) C hAT-N131_DR       DNA/hAT-Ac           (1710)    354     253 2627084 *
   405   23.6  2.8  0.7  chr4                491107   491247 (77602468) C Zisupton-6_DR     DNA/Zisupton        (12609)   9507    9364 2627085 *
  1079   23.4 11.1  4.7  chr4                491116   491870 (77601845) C EnSpm-21_DR       DNA/CMC-EnSpm        (2165)   6985    6111 2627086  
   662   28.4  0.2  7.3  chr4                491364   491526 (77602189) C Zisupton-6_DR     DNA/Zisupton        (12630)   9486    8985 2627087 *
   724   15.7  0.0  2.1  chr4                491527   491574 (77602141) + (TG)n             Simple_repeat             1    115   (204) 2627088  
   570   15.8  0.0  9.5  chr4                491575   491770 (77601945) C ERV1-N3-I_DR      LTR/ERV1              (820)   3771    3593 2627089  
   724   15.7  0.0  2.1  chr4                491771   491852 (77601863) + (TG)n             Simple_repeat           116    319     (0) 2627088  
   484   30.7  7.8  1.4  chr4                491803   492251 (77601464) + Zisupton-6_DR     DNA/Zisupton           9207   9486 (12630) 2627090 *
   662   28.4  0.2  7.3  chr4                491853   492045 (77601670) C Zisupton-6_DR     DNA/Zisupton        (12630)   8984    8382 2627087 *
   730   23.1  8.1  8.4  chr4                491924   492143 (77601572) + EnSpm-21_DR       DNA/CMC-EnSpm          6257   6974  (2175) 2627091  
   498   28.6  0.8  0.6  chr4                492048   492073 (77601642) + ERV1-N3-I_DR      LTR/ERV1               3593   3680   (911) 2627092 *
   537   27.6  0.0  1.1  chr4                492074   492273 (77601442) + (CA)n             Simple_repeat             1    197     (0) 2627093  
   221   26.9 11.2  4.5  chr4                492144   492330 (77601385) C LOOPERN2_DR       DNA/Kolobok-T2        (470)    905     707 2627094 *
   498   28.6  0.8  0.6  chr4                492274   492296 (77601419) + ERV1-N3-I_DR      LTR/ERV1               3681   3767   (824) 2627092  
   204   21.5  9.2  0.0  chr4                492439   492503 (77601212) C EnSpm-N27B_DR     DNA/CMC-EnSpm           (5)    168      98 2627095  
   205   22.8  0.0  1.8  chr4                492640   492697 (77601018) C Helitron-1N2_DR   RC/Helitron          (1328)    866     810 2627096  
   543    6.5  2.6  1.3  chr4                492795   492872 (77600843) + Gypsy128-LTR_DR   LTR/Gypsy               230    308     (0) 2627097  
   560   15.5  1.9  0.0  chr4                492880   492982 (77600733) + Kolobok-1N1_DR    DNA/Kolobok-T2          525    629   (794) 2627098  
   606   12.1 24.2  0.0  chr4                492994   493117 (77600598) + SINE3-1           SINE/5S-Deu-L2          429    582     (8) 2627099  
  1452   12.3 13.3  0.3  chr4                493629   493921 (77599794) C EnSpm-N21_DR      DNA/CMC-EnSpm          (19)    460     130 2627100  
   298   22.0  5.5  0.0  chr4                493991   494081 (77599634) + TDR7              DNA                     335    430   (111) 2627101  
   295   28.5  3.5  4.9  chr4                494141   494284 (77599431) C EnSpm-10_DR       DNA/CMC-EnSpm        (4191)   2114    1973 2627102  
   211   29.6  6.5  7.0  chr4                494161   494360 (77599355) + EnSpm-10_DR       DNA/CMC-EnSpm          1773   1971  (4334) 2627103 *
   901   13.3  0.7  1.3  chr4                494751   494902 (77598813) C BEL-66_DR-LTR     LTR/Pao                 (0)    448     298 2627104  
  2540    6.0  0.6  0.0  chr4                494903   495221 (77598494) C DNA8-4B_DR        DNA/hAT-Charlie         (0)    321       1 2627105  
  1148   15.7  5.2  1.1  chr4                495223   495474 (77598241) C BEL-66_DR-LTR     LTR/Pao               (144)    304      43 2627104  
   212    3.5  0.0  3.5  chr4                495527   495556 (77598159) C BEL-66_DR-LTR     LTR/Pao               (419)     29       1 2627104  
   883   18.6  5.5  0.5  chr4                495557   495756 (77597959) C EnSpm-N21_DR      DNA/CMC-EnSpm         (268)    211       2 2627106  
   289   11.6  0.0  0.0  chr4                495990   496032 (77597683) C Merlin-N1_DR      DNA/Merlin              (2)    367     325 2627107  
   385   23.8  9.9  0.7  chr4                496048   496178 (77597537) C SAT-22_DR         Satellite            (1805)    325     183 2627108 *
   552   20.6 18.3  5.0  chr4                496127   496427 (77597288) + TDR23             DNA                     226    564   (583) 2627109  
  1357    9.0 22.1  0.0  chr4                496484   496750 (77596965) C DNA8-12_DR        DNA                     (0)    326       1 2627110  
   323   20.6  1.5  0.0  chr4                496751   496815 (77596900) + TDR23             DNA                     642    707   (440) 2627111  
  1882   10.6 14.6  0.0  chr4                496830   497159 (77596556) C HE1_DR1           SINE/tRNA-V-RTE        (23)    379       2 2627112  
   804   25.7  6.4  4.2  chr4                497160   497205 (77596510) + Merlin-1_DR       DNA/Merlin             8529   8582  (1945) 2627113  
   235   18.2  0.0  0.0  chr4                497189   497243 (77596472) C Merlin-N1_DR      DNA/Merlin             (92)    277     223 2627107 *
  2643    7.6  8.9  0.0  chr4                497267   497659 (77596056) + hAT-N32B_DR       DNA/hAT-Charlie           1    428     (3) 2627114  
   371    4.5  0.0  0.0  chr4                497660   497703 (77596012) C SINE_DR1          SINE                   (17)    241     198 2627115  
   563   19.6 14.2  3.9  chr4                497707   497918 (77595797) C Merlin-N1_DR      DNA/Merlin            (136)    233       1 2627116  
  1881   11.6  7.8  1.6  chr4                497923   498282 (77595433) + DNA-2-30B_DR      DNA                      32    413     (0) 2627117  
   219   20.0  0.0  2.2  chr4                498475   498520 (77595195) C EnSpm-N10_DR      DNA/CMC-EnSpm        (2064)   7244    7200 2627118 *
   383   18.6 23.3  2.1  chr4                498489   498534 (77595181) C EnSpm-N13_DR      DNA/CMC-EnSpm       (16143)   6006    5894 2627119  
   396   10.8  9.6  0.0  chr4                498535   498617 (77595098) + TDR7              DNA                      47    137   (404) 2627120  
   383   18.6 23.3  2.1  chr4                498618   498647 (77595068) C EnSpm-N13_DR      DNA/CMC-EnSpm       (16143)   5893    5815 2627119  
   212   23.6  8.3  0.0  chr4                498668   498739 (77594976) + TDR7              DNA                     343    420   (121) 2627121  
   237   28.1  7.8  2.5  chr4                498803   498955 (77594760) C EnSpm-10_DR       DNA/CMC-EnSpm        (4172)   2133    1973 2627122 *
   255   30.2  6.6  4.7  chr4                498867   499033 (77594682) + EnSpm-10_DR       DNA/CMC-EnSpm          1805   1974  (4331) 2627123  
   238   23.4  4.2  2.0  chr4                500150   500245 (77593470) + Merlin-1_DR       DNA/Merlin             1626   1723  (8804) 2627124 *
  1241   19.4  8.8  6.2  chr4                500162   500649 (77593066) + hAT-N21B_DR       DNA/hAT-Ac              721   1220    (81) 2627125  
   252   16.0  0.0  4.0  chr4                500610   500661 (77593054) C MuDR-2_DR         DNA/MULE-MuDR        (8057)  15876   15827 2627126 *
   795   16.6 29.2  2.8  chr4                500683   500997 (77592718) + Harbinger-N32_DR  DNA/PIF-Harbinger         1    396    (10) 2627127  
   220   12.1  0.0  0.0  chr4                501345   501377 (77592338) C L1-96_DR          LINE/L1                 (8)   1830    1798 2627128  
   881   18.6  1.5  0.5  chr4                501425   501624 (77592091) C L1-96_DR          LINE/L1               (239)   1599    1398 2627128  
   232   17.9  0.0  0.0  chr4                501641   501679 (77592036) C L1-96_DR          LINE/L1               (527)   1311    1273 2627128  
   264    7.5  0.0  0.0  chr4                501682   501721 (77591994) + Harbinger-N32_DR  DNA/PIF-Harbinger       347    386    (20) 2627129  
   975   14.2  0.0  0.0  chr4                502339   502493 (77591222) + Harbinger-N31_DR  DNA/PIF-Harbinger       531    685     (0) 2627130  
   841   22.6  0.3  4.5  chr4                503055   503255 (77590460) + (TCCA)n           Simple_repeat             1    386   (208) 2627131  
   470   28.0 14.1  2.0  chr4                503256   503568 (77590147) C Polinton-4_DR     DNA/Maverick         (7591)  12696   12410 2627132 *
   772   23.9  0.0  0.4  chr4                503442   503853 (77589862) + (TCTG)n           Simple_repeat             1    410     (0) 2627133 *
   841   22.6  0.3  4.5  chr4                503569   503674 (77590041) + (TCCA)n           Simple_repeat           387    594     (0) 2627131 *
  1001   11.2  0.0  9.3  chr4                503625   504196 (77589519) + (TCTA)n           Simple_repeat             1    518     (0) 2627134  
   756   22.8 19.0  1.5  chr4                503737   504217 (77589498) C Polinton-4_DR     DNA/Maverick         (7436)  12851   12319 2627135 *
   986   16.0  0.3  0.0  chr4                504037   504343 (77589372) + (TCCA)n           Simple_repeat             1    307     (0) 2627136 *
   989    5.8  0.0  0.0  chr4                504217   504235 (77589480) + (TCTG)n           Simple_repeat             1     74   (200) 2627137  
   346   22.2  0.0  3.6  chr4                504376   504520 (77589195) + Ginger1-N1_DR     DNA/Ginger-1            288    427  (2231) 2627138 *
   989    5.8  0.0  0.0  chr4                504444   504490 (77589225) + (TCTG)n           Simple_repeat            75    274     (0) 2627137  
   328   12.5  0.0  0.0  chr4                505215   505262 (77588453) C EnSpm-N27B_DR     DNA/CMC-EnSpm          (27)    146      99 2627139  
   257   22.8  0.7  2.2  chr4                507854   507992 (77585723) + DNA-6-N2_DR       DNA                     734    870  (4186) 2627140 *
   571    8.3  0.0  4.3  chr4                507917   508124 (77585591) + (TTA)n            Simple_repeat             1    199     (0) 2627141  
   223    6.4  0.0  0.0  chr4                508085   508131 (77585584) + DNA-6-N2_DR       DNA                    4263   4309   (747) 2627142 *
   200   14.0 12.1  1.6  chr4                508820   508877 (77584838) + Dada-U1A_DR       DNA/Dada               3441   3504  (7475) 2627143 *
   547   13.7 17.4  0.7  chr4                508830   508961 (77584754) C TDR16             DNA/Merlin              (4)    309     156 2627144  
  1637    4.1  0.0  0.0  chr4                509653   509848 (77583867) + L2-8_DR           LINE/L2                2722   2917   (673) 2627145  
   452   20.5  0.0 12.8  chr4                509885   510318 (77583397) + (TTCA)n           Simple_repeat             1    378     (0) 2627146 *
 12012    2.1  4.3  3.1  chr4                510318   511859 (77581856) + DNA-1-8_DR        DNA                       1   1561     (0) 2627147  
   364   21.8  0.1 17.4  chr4                511860   512961 (77580754) + (TTCA)n           Simple_repeat             1    911     (0) 2627148  
   462   15.9  0.0  7.9  chr4                513180   513288 (77580427) + hAT-N118_DR       DNA/hAT-Ac             1068   1168    (12) 2627149  
   431   16.9 16.0  4.8  chr4                513701   513887 (77579828) C LTR1_DR           LTR/Gypsy?              (0)    848     642 2627150  
   237    6.8 10.4  8.2  chr4                513884   513931 (77579784) + EnSpm-N16_DR      DNA/CMC-EnSpm            88    144    (58) 2627151 *
  1575   11.5  9.8  0.0  chr4                514129   514424 (77579291) C DNA-8-22_DR       DNA/hAT?              (217)   1217     904 2627152  
   339    6.5  4.3  0.0  chr4                514413   514424 (77579291) + hAT-N181_DR       DNA/hAT-Tip100          437    450  (1114) 2627153 *
 11483    2.1  0.7  0.2  chr4                514425   515771 (77577944) + DNA-5-5_DR        DNA/hAT                   1   1353     (0) 2627154  
  5531    8.3  2.2  0.9  chr4                515772   516550 (77577165) + hAT-N31_DR        DNA/hAT-Ac              321   1109   (353) 2627155  
  3049   12.1  8.0  9.9  chr4                516016   516703 (77577012) C DNA-8-22_DR       DNA/hAT?              (758)    676       1 2627152 *
   242    5.1  0.0  5.1  chr4                516732   516772 (77576943) C EnSpm-N16_DR      DNA/CMC-EnSpm         (143)     59      21 2627156 *
   450   12.3  7.8  1.0  chr4                516755   516844 (77576871) C DNA2-16_DR        DNA                  (9793)   8258    8163 2627157 *
  1366   14.1 19.8  0.3  chr4                516768   517065 (77576650) C DNA8-17_DR        DNA/hAT-Tip100        (150)   1663    1308 2627158  
   987   22.7  4.5  6.0  chr4                517066   517104 (77576611) C CryptonV-N5_DR    DNA/Crypton-V       (20696)   3841    3510 2627159  
   608   14.6 13.8  5.8  chr4                517152   517296 (77576419) C Merlin-N1_DR      DNA/Merlin            (213)    156       1 2627160  
   233   10.0  0.0  0.0  chr4                517584   517633 (77576082) C DNA-6-N5B_DR      DNA                  (1069)   2454    2405 2627161 *
   244   17.7  6.5  0.0  chr4                517590   517651 (77576064) + Zisupton-6_DR     DNA/Zisupton           9442   9507 (12609) 2627162  
  2208   11.6  5.8  0.0  chr4                517727   518088 (77575627) + HE1_DR1           SINE/tRNA-V-RTE           1    383    (19) 2627163  
   576   21.4  3.8  2.5  chr4                517953   518087 (77575628) + ERV1-N1-I_DR      LTR/ERV1               1663   1799  (3718) 2627164 *
  1930   14.0  9.0  0.5  chr4                518088   518452 (77575263) + Kolobok-N5_DR     DNA/Kolobok-T2?           1    396    (89) 2627165  
   731   14.6  5.8  0.0  chr4                518611   518747 (77574968) C LOOPERN4B_DR      DNA/Kolobok-T2          (0)    503     359 2627166  
  2473    7.1  0.6  0.3  chr4                518748   519070 (77574645) + Harbinger-N13_DR  DNA/PIF-Harbinger         1    324     (0) 2627167  
  1831   18.6  9.2  2.6  chr4                519072   519584 (77574131) + Kolobok-1N2_DR    DNA/Kolobok-T2          145    690     (0) 2627168  
   516   18.0  3.6  3.6  chr4                519880   520006 (77573709) C TDR16             DNA/Merlin              (5)    308     112 2627169  
   295   22.2  0.0  3.7  chr4                520007   520090 (77573625) C CryptonV-N4_DR    DNA/Crypton-V       (12095)   1398    1318 2627170  
  2558   10.3  7.6  0.5  chr4                520091   520494 (77573221) C HarbingerN5_DR    DNA/PIF-Harbinger       (0)    861     428 2627171  
  5780    5.6  3.9  0.3  chr4                520495   521230 (77572485) C DNA-1-3B_DR       DNA/PIF-Harbinger       (0)    763       1 2627172  
   314   11.5  5.8  0.0  chr4                521231   521274 (77572441) + CryptonV-N3_DR    DNA/Crypton-V         19289  19335  (1328) 2627173 *
   508   25.3  8.8  4.6  chr4                521246   521266 (77572449) C CryptonV-N5_DR    DNA/Crypton-V       (11750)  12787   12555 2627174  
  1614    4.9  2.5  0.0  chr4                521267   521469 (77572246) + DNA2-16_DR        DNA                   13833  14040  (4011) 2627175 *
  2000    8.3  0.0  0.0  chr4                521465   521730 (77571985) C HarbingerN5_DR    DNA/PIF-Harbinger     (470)    391     126 2627171  
  4780    6.6  0.3  0.3  chr4                521731   522342 (77571373) C DIRS-1C-LTR_DR    LTR/Ngaro               (2)    616       5 2627176  
   462   19.4  6.4  6.4  chr4                522367   522476 (77571239) C SAT-10_DR         Satellite             (652)    946     837 2627177 *
   742    1.8 23.7  1.4  chr4                522475   522588 (77571127) + SINE2-3_DR        SINE/tRNA-V-RTE         230    368     (0) 2627178  
   732    9.7 20.6  1.1  chr4                522589   522615 (77571100) + hAT-N127_DR       DNA/hAT-Charlie        6996   7164  (3152) 2627179  
  1100   12.8 12.8  0.0  chr4                522749   522951 (77570764) + TDR23             DNA                     452    680   (467) 2627180  
   698   12.5 13.3  0.0  chr4                523432   523557 (77570158) C SINE_DR1          SINE                    (8)    250     108 2627181  
   431   17.6  0.0  0.0  chr4                523558   523625 (77570090) + DNA21TA1_DR       DNA/TcMar-Tc1             1     68   (471) 2627182  
   497   15.8  4.9  0.9  chr4                523639   523652 (77570063) + EnSpm-N48B_DR     DNA/CMC-EnSpm          1288   1393  (5566) 2627183  
   539    9.4  3.4  3.4  chr4                523653   523740 (77569975) C SINE3-1a          SINE/5S-Deu-L2          (9)    561     474 2627184  
  7881    7.7  5.5  0.4  chr4                523741   524878 (77568837) + hAT-N26_DR        DNA/hAT-Ac                1   1195   (264) 2627185  
  1047    6.5  0.0  0.0  chr4                524885   525022 (77568693) + TDR12             DNA                     105    242     (0) 2627186  
  1241    6.4  5.8  0.0  chr4                525023   525191 (77568524) C SINE3-1a          SINE/5S-Deu-L2        (379)    191      13 2627184  
   341   25.8  0.0  5.9  chr4                525100   525206 (77568509) C 5S                rRNA                    (8)    113      13 2627187 *
   282   27.2  5.4  0.0  chr4                525205   525296 (77568419) + DNA21TA1_DR       DNA/TcMar-Tc1             6    102   (437) 2627188 *
   465   20.1  0.0  5.0  chr4                525309   525413 (77568302) + DNA21TA1_DR       DNA/TcMar-Tc1             6    105   (434) 2627188  
   200   13.9  8.3  0.0  chr4                525404   525439 (77568276) + DNA21TA1_DR       DNA/TcMar-Tc1             6     44   (495) 2627189 *
   259   25.0  1.6  0.0  chr4                525411   525474 (77568241) + DNA21TA1_DR       DNA/TcMar-Tc1            38    102   (437) 2627190  
   474   21.1  0.0  5.0  chr4                525487   525591 (77568124) + DNA21TA1_DR       DNA/TcMar-Tc1             6    105   (434) 2627191  
   250   27.6 11.5  0.0  chr4                525582   525668 (77568047) + DNA21TA1_DR       DNA/TcMar-Tc1             6    102   (437) 2627191 *
   328   25.3  3.1  1.0  chr4                525681   525776 (77567939) + DNA21TA1_DR       DNA/TcMar-Tc1             6    103   (436) 2627191  
   265   25.9  0.0  8.3  chr4                526076   526193 (77567522) C IS3EU-1_DR        DNA/IS3EU            (1983)   6721    6613 2627192 *
   402   21.0  5.7  5.3  chr4                526132   526307 (77567408) + EnSpm-9_DR        DNA/CMC-EnSpm           702    774  (7846) 2627193  
   218   10.0  0.0  0.0  chr4                526285   526324 (77567391) C DNA6-6_DR         DNA                  (1324)   9957    9918 2627194 *
   203   12.0 16.1  5.9  chr4                526325   526346 (77567369) C EnSpm-N13_DR      DNA/CMC-EnSpm       (16151)   5998    5931 2627195  
   203   16.6 11.5  3.2  chr4                526531   526617 (77567098) + hAT-N110_DR       DNA/hAT?                 71    164   (533) 2627196  
  1585    6.3  0.5  0.0  chr4                526618   526822 (77566893) C TC1DR3            DNA/TcMar-Tc1           (0)   1225    1020 2627197  
  1586    8.0  7.1  0.0  chr4                526827   527065 (77566650) C TC1DR2            DNA/TcMar-Tc1         (247)    629     374 2627198  
   204    7.7  0.0  7.7  chr4                527204   527245 (77566470) C LRS_DR            DNA/Crypton-H        (1306)   8610    8572 2627199  
  2115   10.2  2.5  3.8  chr4                527531   527928 (77565787) C LTR1B_DR          LTR/Gypsy?              (0)    848     456 2627200  
  6142    1.6  7.1  0.0  chr4                527930   528663 (77565052) + DNA2-2_DR         DNA                       1    786     (0) 2627201  
  3117    6.0  3.6  0.4  chr4                528664   529111 (77564604) C LTR1B_DR          LTR/Gypsy?            (437)    462       1 2627200  
   751   13.8  6.1  1.3  chr4                529112   529258 (77564457) C ANGEL             DNA/Kolobok             (6)    303     150 2627202  
   356   14.5 17.6  4.1  chr4                529768   529781 (77563934) C Merlin-2_DR       DNA/Merlin           (2737)  11184   11157 2627203  
  3063    4.0  4.6  3.1  chr4                529782   530195 (77563520) + DNA-X-4B_DR       DNA                       2    421     (0) 2627204  
   209   17.8  2.2  0.0  chr4                530174   530218 (77563497) C Kolobok-2_DR      DNA/Kolobok-T2       (3508)   3192    3147 2627205 *
   333   23.5  0.0  0.0  chr4                530303   530400 (77563315) C Merlin-N3_DR      DNA/Merlin              (0)    255     158 2627206  
   502   15.7  0.0  0.0  chr4                530550   530632 (77563083) + DNA-N15_DR        DNA                      51    133   (272) 2627207  
   303   22.2  0.0  0.0  chr4                530704   530784 (77562931) C Merlin-N3_DR      DNA/Merlin              (0)    255     175 2627208  
   854   14.7  3.8  1.8  chr4                530786   530945 (77562770) + DNA9-6_DR         DNA                    4432   4594  (3290) 2627209 *
  1826   11.8 13.3  0.6  chr4                530815   531129 (77562586) C DNA8-17_DR        DNA/hAT-Tip100        (151)   1662    1308 2627210  
   462   26.5 12.9  0.9  chr4                530953   531154 (77562561) C DNAX-25_DR        DNA/Zisupton         (1080)   2347    2122 2627211 *
   238   13.5  8.8  7.4  chr4                531153   531168 (77562547) C hAT-N133_DR       DNA/hAT-Ac            (239)    384     304 2627212 *
   268   21.9  0.0  0.0  chr4                531169   531232 (77562483) C Merlin-N3_DR      DNA/Merlin              (0)    255     192 2627213  
   299   13.7 12.3  0.0  chr4                531237   531309 (77562406) C Merlin-N3_DR      DNA/Merlin            (132)    123      42 2627206  
   238   15.9 21.6  3.9  chr4                531310   531344 (77562371) C hAT-N133_DR       DNA/hAT-Ac            (391)    229     103 2627212  
   264   14.0  5.2  1.7  chr4                531445   531502 (77562213) + DNA-TA-4_DR       DNA/TcMar              5454   5513  (4282) 2627214 *
   333   15.8 28.9  0.3  chr4                531458   531685 (77562030) C RTEX-2_DR         LINE/RTE-X             (48)   3212    2920 2627215  
   225   10.3  0.0  2.6  chr4                531698   531737 (77561978) C RTEX-2_DR         LINE/RTE-X            (279)   2981    2943 2627216 *
   457   18.1  0.0  0.0  chr4                531734   531816 (77561899) + DNA-N15_DR        DNA                      51    133   (272) 2627217  
   235   24.6  0.0  0.0  chr4                531801   531813 (77561902) + hAT-N160_DR       DNA/hAT-Ac             1176   1243   (920) 2627218 *
   309   14.6  0.0  0.0  chr4                531814   531868 (77561847) + DNA-N15_DR        DNA                      77    131   (274) 2627219  
   236   21.2  6.7  5.5  chr4                531834   531923 (77561792) C DNA-5-8_DR        DNA/hAT-hAT5          (657)    823     733 2627220 *
   352   12.7  0.0  0.0  chr4                531870   531924 (77561791) + DNA-N15_DR        DNA                      79    133   (272) 2627221 *
   370   12.3  0.0  0.0  chr4                531922   531978 (77561737) + DNA-N15_DR        DNA                      77    133   (272) 2627221  
   342   18.8  8.1  4.7  chr4                531958   532080 (77561635) + DNA-N15_DR        DNA                       7    133   (272) 2627222 *
   362    7.4  5.6  0.0  chr4                532078   532131 (77561584) + DNA-N15_DR        DNA                      77    133   (272) 2627223  
   337    5.8  9.6  0.0  chr4                532129   532180 (77561535) + DNA-N15_DR        DNA                      77    133   (272) 2627223 *
   358    7.4  5.6  0.0  chr4                532178   532231 (77561484) + DNA-N15_DR        DNA                      77    133   (272) 2627223  
   290   20.0  1.3  5.3  chr4                532199   532277 (77561438) C DNA-5-8_DR        DNA/hAT-hAT5          (793)    687     610 2627220 *
   321   11.1  5.6  0.0  chr4                532229   532282 (77561433) + DNA-N15_DR        DNA                      77    133   (272) 2627224  
   277   16.5  0.0  6.6  chr4                532259   532323 (77561392) C DNA-5-8_DR        DNA/hAT-hAT5          (798)    682     620 2627220 *
   406    8.8  0.0  0.0  chr4                532280   532336 (77561379) + DNA-N15_DR        DNA                      77    133   (272) 2627225  
   386   10.5  0.0  0.0  chr4                532334   532390 (77561325) + DNA-N15_DR        DNA                      77    133   (272) 2627225 *
   362    7.4  5.6  0.0  chr4                532388   532441 (77561274) + DNA-N15_DR        DNA                      77    133   (272) 2627225 *
   441   12.3  0.0  0.0  chr4                532439   532503 (77561212) + DNA-N15_DR        DNA                      77    141   (264) 2627225  
   481   17.8  0.0  0.0  chr4                532802   532902 (77560813) C TDR24             DNA                    (18)    426     326 2627226  
   801   14.0 15.9  5.3  chr4                532906   533162 (77560553) + Mariner-N38_DR    DNA/TcMar-Tc1           215    497    (50) 2627227  
   275   17.9  9.0  3.6  chr4                533201   533333 (77560382) C EnSpm-N23_DR      DNA/CMC-EnSpm           (1)    637     498 2627228  
   317   21.8  4.5  1.7  chr4                533420   533531 (77560184) C EnSpm-N23_DR      DNA/CMC-EnSpm          (26)    612     498 2627229  
   221   17.2  1.5  1.5  chr4                533572   533636 (77560079) C Helitron-N3B_DR   RC/Helitron          (1487)   5117    5053 2627230 *
   323   19.6  5.5  1.8  chr4                533631   533739 (77559976) C EnSpm-N23_DR      DNA/CMC-EnSpm          (26)    612     500 2627231  
   272   15.7 14.3  2.8  chr4                533831   533928 (77559787) C EnSpm-N23_DR      DNA/CMC-EnSpm          (22)    616     508 2627232  
   254   19.2  7.0  4.3  chr4                534026   534139 (77559576) C EnSpm-N23_DR      DNA/CMC-EnSpm          (26)    612     496 2627233  
   251   14.5  7.0  3.4  chr4                534223   534279 (77559436) C EnSpm-N23_DR      DNA/CMC-EnSpm          (27)    611     553 2627234  
   798   21.1  3.7  0.5  chr4                534295   534508 (77559207) C TDR24             DNA                   (143)    301      81 2627226 *
  1667   20.5  3.7  2.9  chr4                534463   534513 (77559202) + CryptonV-N4_DR    DNA/Crypton-V          8831   9108  (4385) 2627235  
  2279   11.4  3.9  1.4  chr4                534514   534870 (77558845) + SINE2-4_DR        SINE/tRNA-V-RTE           6    371     (0) 2627236  
   242   16.9  3.3  1.6  chr4                534845   534904 (77558811) C EnSpm-17_DR       DNA/CMC-EnSpm        (6506)   2770    2710 2627237 *
  1667   20.5  3.7  2.9  chr4                534871   534892 (77558823) + CryptonV-N4_DR    DNA/Crypton-V          9109   9241  (4252) 2627235  
   299   15.7  0.0  0.0  chr4                535545   535595 (77558120) C DNA-2-30B_DR      DNA                    (71)    342     292 2627238  
   266   25.0  1.2  1.2  chr4                535565   535649 (77558066) C DNA-N43_DR        DNA/TcMar-Fot1        (300)    754     670 2627239 *
   948   14.2  2.5  0.6  chr4                535613   535775 (77557940) + HE1_DR1           SINE/tRNA-V-RTE         206    371    (31) 2627240  
   745   20.8  3.2  2.3  chr4                535629   535845 (77557870) C Merlin-1_DR       DNA/Merlin           (6033)   4494    4276 2627241 *
  1407   21.4 11.6  8.4  chr4                536640   538668 (77555047) C SAT-20_DR         Satellite              (46)   2093       1 2627242  
   207   25.7  1.1  6.9  chr4                539123   539214 (77554501) + Zisupton-N1_DR    DNA/Zisupton           1413   1499  (1815) 2627243  
  1271   15.1  3.6  0.2  chr4                539466   540266 (77553449) C SAT-2_DR          Satellite               (7)    828       1 2627244  
   510   21.1  8.3  1.7  chr4                540731   540760 (77552955) C IS3EU-1_DR        DNA/IS3EU            (4496)   4208    4168 2627245  
   783   12.9  6.4  1.4  chr4                540761   540901 (77552814) + ANGEL             DNA/Kolobok               1    148   (161) 2627246 *
  1090   19.9  3.8  0.6  chr4                540901   541706 (77552009) C SAT-2_DR          Satellite             (127)    832       1 2627247  
   502   23.0  3.4  2.2  chr4                541733   541762 (77551953) C IS3EU-1_DR        DNA/IS3EU            (4496)   4208    4177 2627248  
   768   15.1  1.3  2.7  chr4                541763   541912 (77551803) + ANGEL             DNA/Kolobok               1    148   (161) 2627249 *
   913   21.0  2.0  5.7  chr4                541912   542632 (77551083) C SAT-2_DR          Satellite              (81)    694       1 2627250  
   215   27.8  4.4  0.0  chr4                542624   542641 (77551074) C CryptonV-2_DR     DNA/Crypton-V       (12813)   8998    8909 2627251 *
   313    8.1  3.4  0.7  chr4                542642   542709 (77551006) C IS3EU-4_DR        DNA/IS3EU             (856)  14173   14107 2627252  
   307   12.1  4.5  0.0  chr4                542652   542717 (77550998) C Zisupton-6_DR     DNA/Zisupton        (13662)   8454    8386 2627253 *
   231   14.3  2.0  0.0  chr4                542675   542723 (77550992) C DNA-N43_DR        DNA/TcMar-Fot1        (481)    573     524 2627239 *
   281   22.1  1.1  3.5  chr4                542932   543020 (77550695) C hAT-N131_DR       DNA/hAT-Ac           (1712)    352     266 2627254 *
   359   22.9  0.0  1.4  chr4                542968   543038 (77550677) C HATN11B_DR        DNA/hAT               (213)    477     408 2627255  
   216   23.7  1.7  0.0  chr4                543097   543107 (77550608) + Helitron-2_DR     RC/Helitron            6006   6064 (21347) 2627256  
   247   12.8  0.0  0.0  chr4                543108   543154 (77550561) + RTEX-2_DR         LINE/RTE-X             2840   2886   (374) 2627257  
   208   17.9  0.0  3.6  chr4                543110   543167 (77550548) + Gypsy120-LTR_DR   LTR/Gypsy                62    117   (919) 2627258 *
   208   16.0  0.0  4.0  chr4                543125   543176 (77550539) C Helitron-2_DR     RC/Helitron         (20405)   7007    6958 2627259 *
  1148   18.3  8.1  1.5  chr4                543171   543492 (77550223) + DNA-5-4_DR        DNA                     283    625   (447) 2627260  
  1014   22.3  6.3  5.5  chr4                543493   543540 (77550175) C RTEX-5_DR         LINE/RTE-X             (12)   5826    5503 2627261  
   320   20.6 20.9  1.6  chr4                543533   543552 (77550163) + RTEX-2_DR         LINE/RTE-X             2822   2853   (407) 2627262 *
   351    6.7  2.2  0.0  chr4                543553   543597 (77550118) C Helitron-2_DR     RC/Helitron          (3751)  23661   23616 2627263 *
  1552   18.3  2.1 10.4  chr4                543559   543654 (77550061) + EnSpm-N48B_DR     DNA/CMC-EnSpm           661   1054  (5905) 2627264  
   320   20.6 20.9  1.6  chr4                543598   543685 (77550030) + RTEX-2_DR         LINE/RTE-X             2854   3003   (257) 2627262 *
  2121    9.4  7.3  0.0  chr4                543655   543984 (77549731) C HE1_DR1           SINE/tRNA-V-RTE        (35)    367      14 2627265  
   277   12.1  6.0  1.4  chr4                544105   544115 (77549600) C hAT-N48C_DR       DNA/hAT-Ac            (548)   1751    1684 2627266  
   283   14.8  0.0  0.0  chr4                544116   544169 (77549546) + Polinton-1_DR     DNA/Maverick          17137  17190  (1295) 2627267  
   250   18.0  1.4  5.9  chr4                544119   544189 (77549526) + Gypsy47-I_DR      LTR/Gypsy               146    213  (4856) 2627268 *
   682   17.3  0.0 11.9  chr4                544264   544465 (77549250) + (TG)n             Simple_repeat             1    177     (0) 2627269  
   607   20.9  0.7 12.6  chr4                544307   544336 (77549379) C ERV1-N3-I_DR      LTR/ERV1              (810)   3781    3745 2627270 *
   660   16.2  1.0 17.9  chr4                544337   544532 (77549183) + Zisupton-7_DR     DNA/Zisupton          11370  11537  (5545) 2627271  
   304   19.0  3.7  7.0  chr4                544425   544498 (77549217) C DNA-N43_DR        DNA/TcMar-Fot1        (326)    728     588 2627272 *
   268   20.6  0.6  9.8  chr4                544499   544676 (77549039) + Zisupton-7_DR     DNA/Zisupton          11376  11538  (5544) 2627273 *
   607   20.9  0.7 12.6  chr4                544533   544655 (77549060) C ERV1-N3-I_DR      LTR/ERV1              (810)   3744    3588 2627270  
   304   19.0  3.7  7.0  chr4                544677   544703 (77549012) C DNA-N43_DR        DNA/TcMar-Fot1        (326)    587     532 2627272  
   707   12.4 29.8  2.2  chr4                544758   544972 (77548743) + DNAX-18_DR        DNA/Merlin                3    275   (483) 2627274  
   280   13.1 19.0  5.2  chr4                544871   545007 (77548708) C DNAX-18_DR        DNA/Merlin            (557)    201      47 2627275 *
   557   23.7  0.8  0.0  chr4                545050   545180 (77548535) C Crypton-N1_DR     DNA/Crypton-A         (347)    137       6 2627276  
   975   16.5  2.7 25.8  chr4                545193   545567 (77548148) C Crypton-N1_DR     DNA/Crypton-A           (1)    483     178 2627277  
   365   17.7  0.0  0.0  chr4                545589   545650 (77548065) C Crypton-N1_DR     DNA/Crypton-A         (245)    239     178 2627277  
   416   16.1  2.5  0.0  chr4                545653   545733 (77547982) C Crypton-N1_DR     DNA/Crypton-A         (224)    260     178 2627278  
   332   14.8  3.3  0.0  chr4                545736   545796 (77547919) C Crypton-N1_DR     DNA/Crypton-A         (224)    260     198 2627279  
   422   13.2 10.5  0.0  chr4                545799   545874 (77547841) C Crypton-N1_DR     DNA/Crypton-A         (223)    261     178 2627279  
   463   16.0  1.1  1.1  chr4                545877   545971 (77547744) C Crypton-N1_DR     DNA/Crypton-A         (224)    260     166 2627279  
   204   14.3  0.0  0.0  chr4                546003   546037 (77547678) C DNA-8-26_DR       DNA/hAT-Tip100        (339)   1835    1801 2627280  
   810   15.3 28.6  0.4  chr4                546041   546250 (77547465) C Crypton-N1_DR     DNA/Crypton-A         (215)    269       1 2627281  
   205    6.5  9.7  0.0  chr4                546834   546847 (77546868) + ERV1-7_DR-I       LTR/ERV1                756    772  (5931) 2627282  
  1305   19.2  8.1  4.7  chr4                546848   547241 (77546474) C DNA-2-30B_DR      DNA                     (0)    413       7 2627283  
  1052   14.8  0.5  0.0  chr4                547243   547431 (77546284) + DNA13TA1_DR       DNA/TcMar-Tc1            66    255    (63) 2627284  
   822   18.0  0.3  1.9  chr4                547494   547746 (77545969) + (AATAG)n          Simple_repeat             1    537    (97) 2627285  
   664   24.7  0.3  0.0  chr4                547747   548094 (77545621) + (GAATG)n          Satellite                 1    349     (0) 2627286  
   822   18.0  0.3  1.9  chr4                548095   548138 (77545577) + (AATAG)n          Simple_repeat           538    634     (0) 2627285  
   231    7.7  0.0  5.1  chr4                548169   548209 (77545506) + Kolobok-N3_DR     DNA/Kolobok-T2?           8     46   (324) 2627287 *
  1985    7.7  3.4  2.0  chr4                548208   548500 (77545215) C L2-1_DR           LINE/L2                 (0)   4985    4689 2627288  
   502   25.1  7.0  3.1  chr4                548522   548677 (77545038) + Kolobok-N3_DR     DNA/Kolobok-T2?          39    200   (170) 2627289  
   253   14.8  5.4  3.5  chr4                548697   548752 (77544963) + EnSpm-N27B_DR     DNA/CMC-EnSpm           109    165     (8) 2627290  
   203   24.1  1.1  2.3  chr4                548831   548919 (77544796) C Gypsy-32-LTR_DR   LTR/Gypsy            (1023)    137      50 2627291 *
   456    6.4  1.0  2.1  chr4                548851   548946 (77544769) + DNA6-6_DR         DNA                    9914  10008  (1273) 2627292  
   434    7.2  0.0  7.1  chr4                548867   549001 (77544714) + Zisupton-7_DR     DNA/Zisupton          11373  11498  (5584) 2627293 *
   355   13.2  0.0 18.4  chr4                548895   549042 (77544673) + Gypsy82-LTR_Dr    LTR/Gypsy               660    784   (561) 2627294 *
   273   11.4 19.4  3.0  chr4                548947   548994 (77544721) + hAT-N48C_DR       DNA/hAT-Ac             1681   1847   (452) 2627295 *
   699   19.1 10.7  0.0  chr4                549403   549580 (77544135) + Mariner-N38_DR    DNA/TcMar-Tc1            55    251   (296) 2627296 *
   732   16.0  7.7  0.0  chr4                549430   549585 (77544130) + CryptonV-3_DR     DNA/Crypton-V           987   1154 (22299) 2627297  
   249   19.5 12.5  3.9  chr4                549509   549604 (77544111) + EnSpm-N13_DR      DNA/CMC-EnSpm         19258  19361  (2788) 2627298 *
   238   15.6  2.2  0.0  chr4                549611   549655 (77544060) C TE-X-13_DR        Unknown              (1138)   1287    1242 2627299  
   321   12.3  0.0  0.0  chr4                549954   550036 (77543679) + (ATTG)n           Simple_repeat             1     83     (0) 2627300  
   358   11.9  1.5  0.0  chr4                550656   550722 (77542993) + L1-73_DR          LINE/L1                 737    804     (4) 2627301  
   223   16.8  3.1  3.4  chr4                551639   551703 (77542012) C EnSpm-7_DR        DNA/CMC-EnSpm        (1859)   9175    9123 2627302  
  1121   13.5  1.7 31.2  chr4                552254   552609 (77541106) C DNA-N15_DR        DNA                    (21)    384      77 2627303  
   203   22.9  0.0  0.0  chr4                552607   552654 (77541061) C Zisupton-7_DR     DNA/Zisupton        (16606)    476     429 2627304 *
   313    9.1  0.0  0.0  chr4                552620   552663 (77541052) C DNA-N15_DR        DNA                   (285)    120      77 2627305 *
   343   12.5  0.0  1.8  chr4                552662   552718 (77540997) C DNA-N15_DR        DNA                   (273)    132      77 2627305  
   277   19.5  8.4  1.1  chr4                552691   552715 (77541000) C hAT-N53B_DR       DNA/hAT-Ac           (2628)   1549    1462 2627306 *
   378   12.3  0.0  0.0  chr4                552716   552772 (77540943) C DNA-N15_DR        DNA                   (272)    133      77 2627307 *
   411    9.1  0.0  0.0  chr4                552771   552825 (77540890) C DNA-N15_DR        DNA                   (273)    132      78 2627307  
   272   15.4  3.9  0.0  chr4                552827   552878 (77540837) C DNA-N15_DR        DNA                   (275)    130      77 2627307 *
   286   13.9  0.0  6.9  chr4                552838   552899 (77540816) C hAT-N53_DR        DNA/hAT-Ac           (1962)   1718    1661 2627308 *
   304   14.8  5.6  0.0  chr4                552876   552929 (77540786) C DNA-N15_DR        DNA                   (272)    133      77 2627309 *
   380    9.8  0.0  0.0  chr4                552928   552978 (77540737) C DNA-N15_DR        DNA                   (273)    132      82 2627309  
   249   18.1  0.0  4.9  chr4                552979   552991 (77540724) C Zisupton-7_DR     DNA/Zisupton        (16607)    475     415 2627304 *
   300   14.8  0.0  1.9  chr4                552983   553037 (77540678) C DNA-N15_DR        DNA                   (274)    131      78 2627310  
   309   21.4 10.7  0.0  chr4                553039   553141 (77540574) C DNA-N15_DR        DNA                   (275)    130      17 2627311  
   307   26.1 11.3  2.7  chr4                553511   553729 (77539986) C L2-54_DR          LINE/L2               (413)    997     837 2627312  
   274   13.8 10.2  3.9  chr4                553902   553999 (77539716) C DNA11TA1B_DR      DNA/CMC-EnSpm           (0)    203     100 2627313  
   477   14.3 16.5  0.0  chr4                554021   554111 (77539604) C hAT-N121_DR       DNA/hAT-Ac              (0)    985     880 2627314  
   255   11.6 21.2  0.0  chr4                554122   554196 (77539519) + hAT-N48C_DR       DNA/hAT-Ac              645    733  (1407) 2627315  
  3887    7.2  6.7  0.5  chr4                554267   554822 (77538893) + SINE3-1           SINE/5S-Deu-L2            1    590     (0) 2627316  
   322   10.2 29.2  0.9  chr4                554873   554961 (77538754) + TDR16             DNA/Merlin              191    304     (9) 2627317 *
   338   12.5  0.0  3.1  chr4                554905   554970 (77538745) + Dada-U1A_DR       DNA/Dada               3648   3711  (7268) 2627318  
   306   18.5  8.6  0.0  chr4                555527   555607 (77538108) C HATN12_DR         DNA/hAT-Ac            (130)    449     362 2627319 *
   394   17.4  5.7 18.5  chr4                555537   555748 (77537967) + HATN12B_DR        DNA/hAT-Ac              141    329   (366) 2627320 *
  1096   15.5  0.5  1.0  chr4                555563   555771 (77537944) + DNA-2-30B_DR      DNA                      15    222   (191) 2627321  
   275   20.3 21.2  0.0  chr4                555778   555895 (77537820) C TDR16             DNA/Merlin             (26)    287     145 2627322  
   859    9.4  3.4  9.0  chr4                555981   556155 (77537560) + L1-27_DR          LINE/L1                   2    167  (4603) 2627323  
   533   10.1  0.0  2.5  chr4                556151   556231 (77537484) C DIRS-N3_DR        LTR/Ngaro            (4866)   1371    1293 2627324 *
   282   22.4  0.0  8.9  chr4                556196   556211 (77537504) + DNA9-3_DR         DNA/MULE-MuDR?         9698   9787  (1592) 2627325 *
   350   16.1  1.2  1.2  chr4                556212   556228 (77537487) C CryptonV-N2_DR    DNA/Crypton-V         (740)  15898   15817 2627326  
   402    9.2  1.5  0.0  chr4                556229   556293 (77537422) + hAT-N137_DR       DNA/hAT-Ac             2432   2497  (1074) 2627327  
   346   17.6  0.0  1.5  chr4                556235   556303 (77537412) C DNA6-6_DR         DNA                  (4193)   7088    7021 2627328 *
  1984    4.9  4.1  0.0  chr4                556295   556539 (77537176) + HATN8_DR          DNA/Zisupton              1    255     (0) 2627329  
   222   23.6  1.3 25.8  chr4                556540   556671 (77537044) C DNA8-23_DR        DNA                  (4606)   2133    2032 2627330 *
  1130   15.2  0.8 12.1  chr4                556540   556778 (77536937) C TDR17B            DNA/Sola-1            (926)    620     406 2627331 *
  1513   18.8  3.7  1.7  chr4                556540   556645 (77537070) + piggyBac-N13B_DR  DNA/PiggyBac            761   1118   (283) 2627332  
   872   21.1  1.9  3.9  chr4                556620   556826 (77536889) + EnSpm-N13_DR      DNA/CMC-EnSpm          1947   2149 (20000) 2627333 *
  1207   20.2 22.5  5.2  chr4                557731   557742 (77535973) C Helitron-2_DR     RC/Helitron          (3587)  23825   23802 2627334  
  1840    7.5 17.6  0.9  chr4                557743   558037 (77535678) C SINE2-4_DR        SINE/tRNA-V-RTE        (18)    353      10 2627335  
   611   27.3  6.3 11.8  chr4                557764   558053 (77535662) C CryptonV-N5_DR    DNA/Crypton-V       (18956)   5581    4863 2627336 *
  1207   20.2 22.5  5.2  chr4                558038   558304 (77535411) C Helitron-2_DR     RC/Helitron          (3587)  23801   23217 2627334  
  1088   10.6  8.8  1.9  chr4                558054   558246 (77535469) C HE1_DR1           SINE/tRNA-V-RTE        (20)    382     177 2627337 *
   611   27.3  6.3 11.8  chr4                558247   558350 (77535365) C CryptonV-N5_DR    DNA/Crypton-V       (19675)   4862    4607 2627336  
   730   24.1  4.2  1.8  chr4                558351   558566 (77535149) C hAT-N47B_DR       DNA/hAT-Tip100        (183)    805     585 2627338 *
  1104   11.5 10.4  0.0  chr4                558379   558570 (77535145) C HE1_DR1           SINE/tRNA-V-RTE        (22)    380     169 2627339  
   675   19.9  0.0 17.4  chr4                558571   558626 (77535089) C Helitron-2_DR     RC/Helitron          (3592)  23819   23609 2627340  
   569   28.4  3.1  4.7  chr4                558573   558831 (77534884) C Penelope-1_DR     LINE/Penelope         (459)   3987    3733 2627341 *
   890   20.9  4.0  5.2  chr4                558628   558879 (77534836) + EnSpm-N48B_DR     DNA/CMC-EnSpm           673    921  (6038) 2627342 *
  1107   13.1  7.1  0.0  chr4                558698   558895 (77534820) C HE1_DR1           SINE/tRNA-V-RTE        (22)    380     169 2627343  
   611   27.3  6.3 11.8  chr4                558896   559198 (77534517) C CryptonV-N5_DR    DNA/Crypton-V       (18956)   4606    3845 2627336 *
   814   20.8  8.2  5.7  chr4                558925   559215 (77534500) + EnSpm-N48B_DR     DNA/CMC-EnSpm           624    921  (6038) 2627344 *
  1071   12.9  9.3  0.0  chr4                559038   559231 (77534484) C HE1_DR1           SINE/tRNA-V-RTE        (22)    380     169 2627345  
   227   24.6  0.0  2.7  chr4                559190   559302 (77534413) + DNA-N43_DR        DNA/TcMar-Fot1          608    717   (337) 2627346 *
   394   23.7  0.0  2.1  chr4                559216   559310 (77534405) + Helitron-2_DR     RC/Helitron            6008   6100 (21312) 2627347  
   239   23.5  2.0  1.0  chr4                559228   559326 (77534389) C Gypsy82-LTR_Dr    LTR/Gypsy             (600)    745     646 2627348 *
   588   22.1  1.6 17.8  chr4                559232   559280 (77534435) C Helitron-2_DR     RC/Helitron          (3592)  23815   23607 2627349  
   213   13.7  5.9  0.0  chr4                559666   559716 (77533999) C Gypsy-19-LTR_DR   LTR/Gypsy             (923)    702     649 2627350  
   496   16.9  2.1  0.3  chr4                559740   559850 (77533865) C L2-5_DRe          LINE/L2                (19)   2208    2111 2627351 *
   965   15.5  7.7  0.5  chr4                559848   560040 (77533675) C L2-5_DRe          LINE/L2               (527)   1700    1494 2627351  
   275   21.4  0.0  0.0  chr4                560041   560095 (77533620) C Harbinger-8N2_DR  DNA/PIF-Harbinger       (0)    548     494 2627352  
  1961    6.2  4.2  0.0  chr4                560096   560348 (77533367) C Copia-17_DR-LTR   LTR/Gypsy?              (2)    485     222 2627353  
   582   13.3 17.1  0.0  chr4                560349   560453 (77533262) + Harbinger-2_DR    DNA/PIF-Harbinger         1    123  (4204) 2627354  
  3048    1.7  0.0  0.6  chr4                560454   560804 (77532911) C BEL15-LTR_DR      LTR/Pao                 (0)    349       1 2627355  
  1688    8.4  3.3  8.5  chr4                560807   561079 (77532636) + Harbinger-2_DR    DNA/PIF-Harbinger       121    380  (3947) 2627356 *
  2398    6.4  3.8  0.0  chr4                561078   561391 (77532324) + Harbinger-2_DR    DNA/PIF-Harbinger      4002   4327     (0) 2627357  
  1791    4.9  0.0  0.5  chr4                561392   561613 (77532102) C Copia-17_DR-LTR   LTR/Gypsy?            (265)    222       2 2627353  
  2380   16.0  9.2  1.9  chr4                561614   562068 (77531647) C Harbinger-8N2_DR  DNA/PIF-Harbinger      (47)    501      13 2627358  
  3829   10.6  3.1  2.1  chr4                562069   562683 (77531032) + DIRS-1-LTR_DR     LTR/Ngaro                 2    622     (0) 2627359  
  1659    8.7  4.6  0.0  chr4                562690   562930 (77530785) C L2-5_DRe          LINE/L2               (732)   1495    1244 2627360  
  5646    7.5 29.7  0.3  chr4                563064   564157 (77529558) C DNA-1-7_DR        DNA/PIF-Harbinger       (0)   1438      25 2627361  
   219   22.1  4.3  2.8  chr4                564133   564202 (77529513) + DNA2-7_DR         DNA                    4989   5059  (4591) 2627362 *
   439   17.5  0.0  7.6  chr4                564154   564252 (77529463) C EnSpm-N10_DR      DNA/CMC-EnSpm        (4694)   4614    4523 2627363 *
  3157    5.6  2.8  2.6  chr4                564201   564622 (77529093) + Harbinger-8N1_DR  DNA/PIF-Harbinger       119    541    (14) 2627364  
  1054   17.2 12.9  1.2  chr4                564668   564961 (77528754) C DNA-2-30B_DR      DNA                    (85)    328       1 2627365  
   215   25.0 14.0  0.0  chr4                565085   565184 (77528531) + EnSpm-N48B_DR     DNA/CMC-EnSpm           592    705  (6254) 2627366 *
   260   14.3  4.0  6.8  chr4                565123   565197 (77528518) + Gypsy120-LTR_DR   LTR/Gypsy                50    122   (914) 2627367 *
   267   14.4  0.0  7.2  chr4                565143   565217 (77528498) C hAT-N48B_DR       DNA/hAT-Ac            (731)   1409    1354 2627368  
   201   17.2  0.0  0.0  chr4                565275   565332 (77528383) + Merlin-1_DR       DNA/Merlin             7469   7526  (3001) 2627369 *
   237   16.4  0.0  0.0  chr4                565284   565350 (77528365) C hAT-N48C_DR       DNA/hAT-Ac            (534)   1765    1699 2627370 *
   460   18.1  0.1  5.7  chr4                565294   565339 (77528376) + (CA)n             Simple_repeat             1    222   (128) 2627371  
   384   18.1  0.1 10.4  chr4                565340   565419 (77528296) + ERV1-N3-I_DR      LTR/ERV1               3583   3708   (883) 2627372  
   298   17.2  5.9  3.1  chr4                565420   565605 (77528110) + DNA-N43_DR        DNA/TcMar-Fot1          530    720   (334) 2627373 *
   379   29.2  4.5 12.7  chr4                565566   565664 (77528051) C Zisupton-6_DR     DNA/Zisupton        (12630)   9486    9357 2627374 *
   384   18.1  0.1 10.4  chr4                565606   565640 (77528075) + ERV1-N3-I_DR      LTR/ERV1               3709   3766   (825) 2627372  
   460   18.1  0.1  5.7  chr4                565641   565664 (77528051) + (CA)n             Simple_repeat           223    350     (0) 2627371  
   432   20.2  0.0  0.9  chr4                565665   565774 (77527941) + Merlin-N3_DR      DNA/Merlin              125    233    (22) 2627375  
   360   21.1 10.6  0.0  chr4                565775   565787 (77527928) + hAT-N133_DR       DNA/hAT-Ac              224    359   (264) 2627376  
   379   29.2  4.5 12.7  chr4                565788   565961 (77527754) C Zisupton-6_DR     DNA/Zisupton        (12760)   9356    9127 2627374  
   728    6.1  0.0  0.0  chr4                565962   566141 (77527574) + (TG)n             Simple_repeat             1    180     (0) 2627377  
   379   29.2  4.5 12.7  chr4                566142   566584 (77527131) C Zisupton-6_DR     DNA/Zisupton        (12990)   9126    8541 2627374  
   422   19.2  4.7  3.0  chr4                566585   566713 (77527002) + hAT-N91_DR        DNA/hAT-Ac               18    148   (207) 2627378  
   379   29.2  4.5 12.7  chr4                566714   566728 (77526987) C Zisupton-6_DR     DNA/Zisupton        (13576)   8540    8522 2627374  
   906   10.1  2.4  4.1  chr4                566729   566977 (77526738) C Polinton-1_DR     DNA/Maverick          (641)  17844   17600 2627379  
   677    1.8  0.0  0.0  chr4                566826   567069 (77526646) + (TG)n             Simple_repeat             1    244     (0) 2627380 *
   314   14.1  0.0  0.8  chr4                566963   566984 (77526731) C Gypsy-31-LTR_DR   LTR/Gypsy             (798)    156      37 2627381 *
   379   29.2  4.5 12.7  chr4                566978   567068 (77526647) C Zisupton-6_DR     DNA/Zisupton        (12630)   8521    8393 2627374 *
   401    9.1  1.0  0.0  chr4                566985   567083 (77526632) C Helitron-2_DR     RC/Helitron         (21303)   6109    6010 2627382 *
  1137   14.9  1.1  0.0  chr4                567059   567232 (77526483) + TDR13B2           DNA                     604    779     (0) 2627383  
  1268    9.6  2.1  0.0  chr4                567233   567413 (77526302) C Looper-N7_DR      DNA/Kolobok-T2        (758)    257      73 2627384  
  5398    4.5  1.9  0.3  chr4                567415   568081 (77525634) + TDR8D             DNA                       2    679     (0) 2627385  
   441   16.2  0.0  0.0  chr4                568082   568160 (77525555) + IS3EU-4_DR        DNA/IS3EU             12132  12210  (2819) 2627386  
   478    9.2  7.9  0.0  chr4                568193   568268 (77525447) + DNA8-25_DR        DNA                    1058   1139  (2828) 2627387 *
   829    6.3  0.9  0.0  chr4                568201   568311 (77525404) C L2-5_DRe          LINE/L2                 (1)   2226    2115 2627388  
  2739    5.1  2.9  0.0  chr4                568329   568678 (77525037) + SINE2-3_DR        SINE/tRNA-V-RTE           1    360     (8) 2627389  
  1681   10.1  6.2  4.4  chr4                568419   568709 (77525006) C DNAX-23_DR        DNA                  (2082)   9719    9424 2627390 *
   969   15.3 15.7  2.8  chr4                568683   568937 (77524778) + Harbinger-2N2_DR  DNA/PIF-Harbinger       340    626     (0) 2627391 *
   701   13.0  6.1  0.0  chr4                569227   569341 (77524374) + Harbinger-3N2_DR  DNA/PIF-Harbinger         7    128   (144) 2627392  
   300   15.4  1.6  0.3  chr4                569332   569411 (77524304) + DNA-2-30B_DR      DNA                       3     87   (326) 2627393 *
  1743    9.9  3.3  0.7  chr4                569407   569680 (77524035) + HE1_DR1           SINE/tRNA-V-RTE         107    387    (15) 2627394  
   640   22.7  6.4  2.8  chr4                569500   569703 (77524012) + SAT-26_DR         Satellite              2076   2286  (1597) 2627395 *
   529   13.6 26.9  1.1  chr4                569798   570013 (77523702) C L1-12_DR          LINE/L1                (11)   5776    5506 2627396  
  5807    8.8  4.1  1.3  chr4                570014   570898 (77522817) C Copia-13D_DR-LTR  LTR/Gypsy?              (0)    909       1 2627397  
  4419   10.9  4.4  0.0  chr4                570899   571560 (77522155) C L1-12_DR          LINE/L1               (277)   5510    4820 2627396  
  3072    7.7 10.2  1.1  chr4                571561   572062 (77521653) C Mariner-N38_DR    DNA/TcMar-Tc1           (0)    547       1 2627398  
   796   11.1  0.0  0.0  chr4                572063   572179 (77521536) C L1-12_DR          LINE/L1               (966)   4821    4705 2627396  
   691   13.2 10.0  0.7  chr4                572580   572709 (77521006) + HarbingerN6B_DR   DNA/PIF-Harbinger         2    143   (579) 2627399  
  4124    6.0  0.9  0.4  chr4                572710   573246 (77520469) + hAT5-N2B_DR       DNA/hAT-hAT5              1    540  (1588) 2627400  
  1829    7.0  6.1  7.8  chr4                573236   573547 (77520168) C Merlin-2_DR       DNA/Merlin           (7114)   6807    6501 2627401 *
   408   10.0  0.0  0.0  chr4                573541   573600 (77520115) + hAT5-N2B_DR       DNA/hAT-hAT5           1675   1734   (394) 2627402 *
   695   16.0  1.7 12.9  chr4                573618   573789 (77519926) + TDR13E            DNA                     525    679     (1) 2627403  
   567   19.8  7.1  1.1  chr4                573790   573957 (77519758) C Merlin-N3_DR      DNA/Merlin             (77)    178       1 2627404  
   338   21.9  0.0  2.7  chr4                573967   574041 (77519674) C Harbinger-4N1_DR  DNA/PIF-Harbinger     (796)    225     153 2627405  
   558   17.0  7.7  1.8  chr4                574070   574225 (77519490) + Merlin-N3_DR      DNA/Merlin                1    165    (90) 2627406  
   354   14.3  0.0  0.0  chr4                574870   574925 (77518790) C Kolobok-N3_DR     DNA/Kolobok-T2?         (0)    370     315 2627407  
  4417   16.6  9.6  0.8  chr4                574930   575970 (77517745) C Kolobok-N14B_DR   DNA/Kolobok-T2?      (1162)    949       1 2627408  
   927   19.0 15.6  0.0  chr4                575974   576242 (77517473) C Kolobok-N3_DR     DNA/Kolobok-T2?        (59)    311       1 2627407  
   412   21.1 20.0  3.1  chr4                576243   576475 (77517240) + LINEX-1_DR        Retroposon              182    415   (390) 2627409  
   272   23.1  5.0  3.5  chr4                576505   576643 (77517072) C Kolobok-N14B_DR   DNA/Kolobok-T2?      (1970)    141       1 2627410  
   262   25.9  2.3  3.5  chr4                576649   576736 (77516979) + Harbinger-4N1_DR  DNA/PIF-Harbinger       155    241   (780) 2627411 *
   380   23.1  0.0 12.4  chr4                576718   576740 (77516975) + hAT-N133_DR       DNA/hAT-Ac              104    248   (375) 2627412  
   691   16.6  0.0  0.7  chr4                576741   576878 (77516837) + Merlin-N3_DR      DNA/Merlin                9    145   (110) 2627413  
  4239   10.7  8.1  0.0  chr4                576879   577506 (77516209) C TDR13C            DNA                     (1)    679       1 2627414  
  2915   15.4  6.0  2.6  chr4                578259   578861 (77514854) C DIRS-1-LTR_DR     LTR/Ngaro               (1)    621      14 2627415  
   412   14.0  3.2  0.0  chr4                578943   579035 (77514680) C Merlin-N3_DR      DNA/Merlin              (2)    253     158 2627416  
  2449    8.3 11.5  0.6  chr4                579038   579473 (77514242) C Penelope-3_DR     LINE/Penelope           (4)   1212     730 2627417  
   633   18.0  0.0  0.0  chr4                579485   579612 (77514103) C Merlin-N3_DR      DNA/Merlin             (96)    159      32 2627416  
   311    8.3  0.0  0.0  chr4                579619   579666 (77514049) + EXPANDER1_DR      LINE/RTE-BovB          2769   2816   (549) 2627418  
  4371    1.5 36.0  0.0  chr4                579667   580335 (77513380) + hAT-N163C_DR      DNA/hAT-Charlie           1    910     (0) 2627419  
   202   12.5  2.4  4.9  chr4                580300   580341 (77513374) C TDR19             DNA/hAT-Charlie       (168)    237     197 2627420 *
  3712   10.5  5.1  0.0  chr4                580334   580865 (77512850) + EXPANDER1_DR      LINE/RTE-BovB          2807   3365     (0) 2627418  
  1417   12.5  4.0  5.3  chr4                581115   581418 (77512297) C TE-X-16_DR        DNA/Crypton-A          (53)    300       1 2627421  
   273   17.3  9.3  0.0  chr4                581674   581748 (77511967) C IS3EU-1_DR        DNA/IS3EU            (6700)   2004    1923 2627422 *
   322   10.2  1.4  6.2  chr4                581683   581797 (77511918) C EnSpm-N14_DR      DNA/CMC-EnSpm         (961)   3619    3533 2627423  
  3210   11.1 10.8  1.2  chr4                581994   582529 (77511186) + IS3EU-4_DR        DNA/IS3EU             11195  11781  (3248) 2627424  
  1072   14.7  4.3  1.9  chr4                582500   582528 (77511187) + IS3EU-4_DR        DNA/IS3EU             11998  12206  (2819) 2627425 *
  1137    9.1  5.1  0.0  chr4                582529   582703 (77511012) C Looper-N7_DR      DNA/Kolobok-T2        (831)    184       1 2627426  
   232    9.7  0.0  0.0  chr4                582992   583022 (77510693) C DNA-8-29_DR       DNA/hAT-Tip100          (0)   1020     990 2627427 *
   477   15.1  0.0  3.2  chr4                583011   583105 (77510610) + hAT-N150_DR       DNA/hAT-Blackjack      1026   1117   (566) 2627428  
  5389    4.2  1.1  0.6  chr4                583106   583773 (77509942) + LOOPERN1_DR       DNA/Kolobok-T2            1    671   (563) 2627429  
   524    0.0  0.0  0.0  chr4                583771   583827 (77509888) + LOOPERN1_DR       DNA/Kolobok-T2         1178   1234     (0) 2627430 *
   970    4.7  1.6  0.0  chr4                583828   583956 (77509759) C EnSpm-N4_DR       DNA/CMC-EnSpm          (81)    131       1 2627431  
   546   13.7  4.0  3.3  chr4                584001   584151 (77509564) C TDR9              DNA                    (56)    152       1 2627432  
  1034   23.1  0.9 22.4  chr4                584152   584300 (77509415) C EnSpm-N11_DR      DNA/CMC-EnSpm        (1620)   3733    3376 2627433 *
  1143   18.7 18.1  1.3  chr4                584171   584300 (77509415) + DNA8-10_DR        DNA/hAT-Ac             1688   1873  (2145) 2627434  
  1898   11.7  3.2  0.3  chr4                584301   584608 (77509107) + HE1_DR1           SINE/tRNA-V-RTE           1    317    (85) 2627435  
   364   12.9 22.6  0.0  chr4                584642   584734 (77508981) + EnSpm-N27B_DR     DNA/CMC-EnSpm            60    173     (0) 2627436  
   387   13.4 32.8  0.0  chr4                584854   584987 (77508728) C Merlin-N3_DR      DNA/Merlin             (77)    178       1 2627437  
   215   15.6  3.1  1.5  chr4                585374   585438 (77508277) + ERV1-N3-I_DR      LTR/ERV1               3577   3642   (949) 2627438 *
   256   12.1  1.7  1.7  chr4                585393   585451 (77508264) + EnSpm-N14_DR      DNA/CMC-EnSpm          3603   3661   (919) 2627439  
   220   19.3  1.7  1.7  chr4                585409   585466 (77508249) C EnSpm-9_DR        DNA/CMC-EnSpm        (7743)    877     820 2627440 *
   502   19.0  0.0  5.2  chr4                585731   585852 (77507863) C Kolobok-N10B_DR   DNA/Kolobok             (0)    271     156 2627441  
  2153    7.1  8.3  0.6  chr4                585873   586198 (77507517) C Copia-27_DR-LTR   LTR/Gypsy?              (1)    469     119 2627442  
  3082   14.2  4.7  3.4  chr4                586199   586753 (77506962) C TDR13B            DNA                     (0)    763     202 2627443  
   930    7.1  2.3  0.8  chr4                586770   586897 (77506818) C DNA6-6_DR         DNA                  (6707)   4574    4445 2627444 *
   968    4.3  0.0  0.0  chr4                586784   586898 (77506817) C HE2_DR            SINE/tRNA-V-RTE         (0)    363     249 2627445  
   787   18.5  0.0  1.4  chr4                586787   586934 (77506781) C EnSpm-N10_DR      DNA/CMC-EnSpm        (5566)   3742    3597 2627446 *
   201    9.7  0.0  0.0  chr4                586918   586948 (77506767) C hAT-N145_DR       DNA/hAT-Ac            (768)    823     793 2627447 *
   262   22.6  0.0  1.6  chr4                587212   587274 (77506441) + Helitron-2_DR     RC/Helitron            5374   5435 (21977) 2627448  
  1338   14.4  2.0 12.9  chr4                587363   587713 (77506002) C DNA8-12_DR        DNA                     (9)    317       1 2627449  
   705   11.7  0.0  4.5  chr4                587772   587887 (77505828) C TDR13E            DNA                     (0)    680     570 2627450  
   764   18.5 15.3  0.9  chr4                587892   588093 (77505622) C hAT-N167B_DR      DNA/hAT-Charlie       (639)    934     704 2627451  
  2160    8.0  0.0  0.4  chr4                588128   588403 (77505312) C Harbinger-4N1C_DR DNA/PIF-Harbinger     (931)    275       1 2627452  
   402   19.1 10.3 10.9  chr4                588487   588680 (77505035) C hAT-N88_DR        DNA/hAT-Ac            (355)    227      35 2627453  
  1337   22.0 12.3  2.3  chr4                588726   589116 (77504599) C TDR13E            DNA                   (251)    429       1 2627450  
   379   18.2  0.0  5.7  chr4                589119   589211 (77504504) C Merlin-N3_DR      DNA/Merlin             (21)    234     147 2627454  
   322   20.6  3.9  3.3  chr4                589587   589767 (77503948) C hAT-N48B_DR       DNA/hAT-Ac            (474)   1666    1485 2627455  
   221   16.7  0.0  0.0  chr4                589726   589779 (77503936) + BHIKHARI-5-I_DR   LTR/ERV1               9214   9267   (391) 2627456 *
   307   17.4  0.5  4.5  chr4                589914   590099 (77503616) + (TAA)n            Simple_repeat             1    179     (0) 2627457  
   218   11.9  1.7  1.7  chr4                590049   590108 (77503607) C CryptonV-N4_DR    DNA/Crypton-V        (9904)   3589    3530 2627458 *
   277   16.5  1.7  2.6  chr4                590153   590270 (77503445) C CryptonV-N4_DR    DNA/Crypton-V        (9415)   4078    3962 2627459 *
   356   13.0  1.6  1.0  chr4                590157   590290 (77503425) + DNA-6-N2_DR       DNA                    4179   4306   (750) 2627460  
   352   14.2  0.0  2.6  chr4                590198   590315 (77503400) C DNA-6-N2_DR       DNA                   (748)   4308    4203 2627461 *
   274   20.2  0.0  1.7  chr4                590199   590229 (77503486) C DNA-1-7_DR        DNA/PIF-Harbinger     (650)    788     716 2627462 *
   364    9.6  0.0  0.0  chr4                590230   590302 (77503413) + CryptonV-N4_DR    DNA/Crypton-V          3962   4034  (9459) 2627463  
   274   20.2  0.0  1.7  chr4                590303   590319 (77503396) C DNA-1-7_DR        DNA/PIF-Harbinger     (650)    715     670 2627462  
  1359   12.8  1.9  3.5  chr4                590347   590663 (77503052) + L1-96_DR          LINE/L1                1512   1823    (15) 2627464  
   264   21.0  7.3  4.6  chr4                590735   590899 (77502816) C RTEX-2_DR         LINE/RTE-X             (28)   3232    3060 2627465  
   366   13.0  0.0  2.8  chr4                591054   591069 (77502646) C Zisupton-7_DR     DNA/Zisupton         (5579)  11503   11396 2627466  
   406    9.6  3.2  1.0  chr4                591070   591164 (77502551) + Helitron-2_DR     RC/Helitron            6000   6096 (21316) 2627467  
   219    2.4  0.0  0.0  chr4                591128   591169 (77502546) C DNA-N4_DR         DNA                   (324)    718     677 2627468 *
   293   18.6  3.4  3.4  chr4                591452   591540 (77502175) + hAT-N159_DR       DNA/hAT-Ac             1420   1508   (314) 2627469 *
   372   18.6  2.5  0.0  chr4                591469   591576 (77502139) + Zisupton-7_DR     DNA/Zisupton           4608   4695 (12387) 2627470  
   335   13.2  0.0  0.0  chr4                591489   591564 (77502151) + Polinton-4_DR     DNA/Maverick          17113  17188  (3099) 2627471 *
   224   14.4  1.4  9.4  chr4                591515   591583 (77502132) C Zisupton-1_DR     DNA/Zisupton          (514)   9115    9052 2627472 *
   222   26.1  0.0  6.0  chr4                591565   591592 (77502123) C LOOPERN2_DR       DNA/Kolobok-T2       (1023)    350     253 2627473 *
   301   17.7 10.3  0.9  chr4                591891   591987 (77501728) C hAT-N21B_DR       DNA/hAT-Ac            (120)   1181    1076 2627474  
   336   17.8  0.0  4.4  chr4                592118   592211 (77501504) C Mariner-N38_DR    DNA/TcMar-Tc1         (365)    182      93 2627475  
   211   18.4 17.5  5.0  chr4                592121   592246 (77501469) C Helitron-4_DR     RC/Helitron         (18162)  13706   13566 2627476 *
   220   20.9  0.0  0.0  chr4                593158   593224 (77500491) C ENSPM-6_DR        DNA/CMC-EnSpm       (18623)  13993   13927 2627477  
   209   12.7  0.0 22.4  chr4                593162   593232 (77500483) C Zisupton-1_DR     DNA/Zisupton          (512)   9117    9060 2627472 *
  1208   13.9  1.3  1.3  chr4                593304   593536 (77500179) + DNA9-3_DR         DNA/MULE-MuDR?        10340  10572   (807) 2627478  
  1313   16.4  9.0  5.6  chr4                593686   594098 (77499617) + DNA-2-33B_DR      DNA/TcMar-Tc1            70    495     (0) 2627479  
   599   17.6 23.9  0.0  chr4                594188   594392 (77499323) C Merlin-N3_DR      DNA/Merlin              (0)    255       2 2627480  
   405   22.0 14.6  0.5  chr4                594235   594412 (77499303) C hAT-N133_DR       DNA/hAT-Ac            (325)    298      96 2627481 *
   758   16.2  3.9  2.8  chr4                594876   595053 (77498662) + EnSpm-N21_DR      DNA/CMC-EnSpm             1    180   (299) 2627482  
  1309   14.2 10.7  4.0  chr4                595055   595363 (77498352) C hAT-N152_DR       DNA/hAT-Blackjack       (1)    329       1 2627483  
  1582   10.3  0.0  2.4  chr4                595367   595624 (77498091) + EnSpm-N21_DR      DNA/CMC-EnSpm           176    427    (52) 2627484  
   262    8.3  0.0  0.0  chr4                595641   595676 (77498039) C L1-78_DR          LINE/L1               (504)   4756    4721 2627485  
  1595   14.5  1.9  2.9  chr4                595777   596088 (77497627) C Kolobok-N6_DR     DNA/Kolobok-T2?         (6)    461     153 2627486 *
  1937   12.8  0.0  0.3  chr4                596063   596352 (77497363) + hAT-N152_DR       DNA/hAT-Blackjack         1    289    (41) 2627487  
   279   14.8  8.0  8.0  chr4                596438   596525 (77497190) C TE-X-16_DR        DNA/Crypton-A           (1)    352     265 2627488  
  3670    6.5  8.0  0.7  chr4                596536   597058 (77496657) + SINE3-1a          SINE/5S-Deu-L2            1    561     (9) 2627489  
  1398   14.4  2.5  4.1  chr4                597060   597334 (77496381) C TE-X-16_DR        DNA/Crypton-A          (82)    271       1 2627490  
   209   13.1  2.0  8.5  chr4                597702   597751 (77495964) + Gypsy118-LTR_DR   LTR/Gypsy               477    523   (510) 2627491  
   768   16.5  1.9  1.9  chr4                598318   598478 (77495237) C Mariner-N5C_DR    DNA/TcMar            (4413)   3508    3348 2627492 *
  1067    7.9  2.4  1.2  chr4                598342   598508 (77495207) + Merlin-1_DR       DNA/Merlin             4305   4473  (6054) 2627493 *
  1145    6.0  0.7  0.7  chr4                598360   598509 (77495206) C EnSpm-N37_DR      DNA/CMC-EnSpm        (6166)    481     332 2627494 *
  1183    2.9  0.0  0.0  chr4                598376   598511 (77495204) C HE2_DR            SINE/tRNA-V-RTE         (0)    363     228 2627495  
   767   11.4  3.7  2.2  chr4                598400   598533 (77495182) + Helitron-N4_DR    RC/Helitron             487    622   (541) 2627496 *
   749   20.8  0.6  1.2  chr4                598854   599014 (77494701) + IS3EU-2_DR        DNA/IS3EU             14419  14578  (3717) 2627497  
   295   24.1  0.0  7.3  chr4                598993   599095 (77494620) C hAT-N69_DR        DNA/hAT-Ac           (1005)    268     173 2627498 *
   838   14.2 25.9  4.0  chr4                599109   599336 (77494379) + hAT-N41_DR        DNA/hAT-Ac              985   1260     (0) 2627499  
  1221   11.2 19.6  0.0  chr4                599394   599607 (77494108) + HarbingerN5_DR    DNA/PIF-Harbinger       589    844    (17) 2627500  
  1001    9.2  2.4  2.4  chr4                599641   599807 (77493908) C EnSpm-N27_DR      DNA/CMC-EnSpm           (6)    167       1 2627501  
   959   20.7  5.0  1.3  chr4                600794   601013 (77492702) C HATN8_DR          DNA/Zisupton           (27)    228       1 2627502  
   295    7.7  0.0  0.0  chr4                601014   601052 (77492663) + DNA-N15_DR        DNA                      86    124   (281) 2627503  
   231   21.4  0.0  6.6  chr4                601035   601099 (77492616) C DNA-5-8_DR        DNA/hAT-hAT5          (798)    682     620 2627504 *
   302   13.3 13.3  0.0  chr4                601050   601109 (77492606) + DNA-N15_DR        DNA                      66    133   (272) 2627505  
   221   20.6  1.4  5.8  chr4                601086   601157 (77492558) C DNA-5-8_DR        DNA/hAT-hAT5          (789)    691     620 2627504 *
   275   11.3  7.5  0.0  chr4                601107   601159 (77492556) + DNA-N15_DR        DNA                      77    133   (272) 2627506 *
   322   11.1  5.6  0.0  chr4                601157   601210 (77492505) + DNA-N15_DR        DNA                      77    133   (272) 2627506  
   250   19.8  0.0  6.6  chr4                601187   601251 (77492464) C DNA-5-8_DR        DNA/hAT-hAT5          (798)    682     620 2627504 *
   265   20.0  0.0  0.0  chr4                601207   601261 (77492454) + hAT-N160_DR       DNA/hAT-Ac             1188   1242   (922) 2627507  
   221   20.6  1.4  5.8  chr4                601238   601309 (77492406) C DNA-5-8_DR        DNA/hAT-hAT5          (789)    691     620 2627504 *
   231   20.6  1.6  0.0  chr4                601249   601311 (77492404) + hAT-N160_DR       DNA/hAT-Ac             1179   1242   (922) 2627508 *
   290   11.4  0.0  0.0  chr4                601309   601352 (77492363) C DNA-5-8_DR        DNA/hAT-hAT5          (798)    682     638 2627504  
   214   11.6  6.7  4.3  chr4                601318   601362 (77492353) C Zisupton-7_DR     DNA/Zisupton          (429)  16653   16608 2627509 *
   624   19.1  1.9  9.3  chr4                601332   601539 (77492176) + hAT-N53B_DR       DNA/hAT-Ac             1439   1632  (2545) 2627510 *
  1275   13.6 14.7  0.3  chr4                601360   601631 (77492084) + DNA-N15_DR        DNA                      77    387    (18) 2627511  
 11021    4.1  4.8 14.3  chr4                601632   603529 (77490186) + hAT-N36_DR        DNA/hAT                   1   1740     (0) 2627512  
   284   21.1  4.2  1.4  chr4                603863   603934 (77489781) + SAT-26_DR         Satellite              1834   1907  (1976) 2627513  
   960   14.3 22.5  0.0  chr4                604387   604630 (77489085) C DNA-N15_DR        DNA                    (30)    375      77 2627514  
   376   12.1  0.0  0.0  chr4                604628   604685 (77489030) C DNA-N15_DR        DNA                   (272)    133      76 2627515 *
   330    8.9  0.0  0.0  chr4                604694   604738 (77488977) C DNA-N15_DR        DNA                   (284)    121      77 2627515 *
   384   12.3  0.0  0.0  chr4                604736   604792 (77488923) C DNA-N15_DR        DNA                   (272)    133      77 2627515  
   297   17.0  0.0  0.0  chr4                604749   604801 (77488914) C hAT-N53_DR        DNA/hAT-Ac           (1959)   1721    1669 2627516 *
   404    8.8  0.0  0.0  chr4                604790   604846 (77488869) C DNA-N15_DR        DNA                   (272)    133      77 2627517  
   336   14.3  0.0  0.0  chr4                604800   604855 (77488860) C hAT-N160_DR       DNA/hAT-Ac            (929)   1235    1180 2627518 *
   352   14.0  0.0  0.0  chr4                604844   604900 (77488815) C DNA-N15_DR        DNA                   (272)    133      77 2627519  
   259   21.4  0.0  0.0  chr4                604854   604909 (77488806) C hAT-N160_DR       DNA/hAT-Ac            (929)   1235    1180 2627518 *
   376   12.3  0.0  0.0  chr4                604898   604954 (77488761) C DNA-N15_DR        DNA                   (272)    133      77 2627520  
   283   19.6  0.0  0.0  chr4                604908   604963 (77488752) C hAT-N160_DR       DNA/hAT-Ac            (929)   1235    1180 2627518 *
   368    9.2 15.4  0.0  chr4                604952   605016 (77488699) C DNA-N15_DR        DNA                   (272)    133      59 2627521 *
   516    4.4  0.0  2.9  chr4                605007   605076 (77488639) C DNA-N15_DR        DNA                   (273)    132      65 2627521  
  1582   13.6  0.0  0.0  chr4                605113   605362 (77488353) + DNA13TA1a_DR      DNA/TcMar-Tc1            69    318     (0) 2627522  
  1060   12.3  9.7  0.0  chr4                605950   606144 (77487571) C ANGEL             DNA/Kolobok             (0)    309      96 2627523  
   288   23.5  5.8  1.1  chr4                606092   606160 (77487555) C Helitron-2_DR     RC/Helitron         (14842)  12570   12498 2627524 *
  3867   10.4  5.5  0.6  chr4                606161   607079 (77486636) + Kolobok-N2_DR     DNA/Kolobok-T2            1   1370     (1) 2627525  
   329   17.7  0.0  9.5  chr4                607080   607141 (77486574) C DNA2-8_DR         DNA/CMC-EnSpm        (2856)   1551    1497 2627526  
   260   21.8  0.0  0.0  chr4                607093   607147 (77486568) + EnSpm-N13_DR      DNA/CMC-EnSpm         13768  13822  (8327) 2627527 *
   941   12.3  0.0  4.5  chr4                607128   607289 (77486426) C IS3EU-4_DR        DNA/IS3EU            (5756)   9273    9119 2627528 *
  2485   13.7  2.7  0.7  chr4                607154   607559 (77486156) C hAT-N137_DR       DNA/hAT-Ac            (869)   2702    2289 2627529  
   218    4.9  4.9  0.0  chr4                607902   607942 (77485773) C TDR8B             DNA/hAT-Ac            (282)    681     639 2627530  
   974   10.4  0.0  0.0  chr4                608103   608237 (77485478) + TDR19             DNA/hAT-Charlie          65    199   (206) 2627531  
   729   17.6  1.3  4.7  chr4                608303   608457 (77485258) + DNA-8-9_DR        DNA/hAT-Ac             3256   3405   (314) 2627532 *
  1928    5.9  5.5  0.0  chr4                608325   608595 (77485120) + HE1_DR1           SINE/tRNA-V-RTE          11    296   (106) 2627533  
  1740   15.9 12.9  0.6  chr4                608596   609012 (77484703) + Copia-11B_DR-LTR  LTR/Gypsy?                1    468     (0) 2627534  
   494   18.1  0.6  2.8  chr4                609013   609106 (77484609) + hAT-N29_DR        DNA/hAT-Tip100         1282   1348   (232) 2627535 *
   535   12.1  1.2  0.0  chr4                609013   609095 (77484620) + SINE2-5_DR        SINE/tRNA-V-RTE         199    282     (0) 2627536  
   517   16.4  3.4  0.8  chr4                609096   609129 (77484586) C Merlin-1_DR       DNA/Merlin           (6101)   4426    4307 2627537  
   412   21.5  3.5  6.4  chr4                609130   609152 (77484563) + EnSpm-N13_DR      DNA/CMC-EnSpm          2018   2153 (19996) 2627538  
   524   22.9 21.8  0.0  chr4                609819   609841 (77483874) + DIRS-1F-LTR_DR    LTR/Ngaro               187    246   (439) 2627539  
  2264    7.9 10.7  1.6  chr4                609842   610177 (77483538) + SINE2-3_DR        SINE/tRNA-V-RTE           1    366     (2) 2627540  
   210   15.6 12.6  6.4  chr4                610193   610295 (77483420) + EnSpm-N13_DR      DNA/CMC-EnSpm         17023  17131  (5018) 2627541 *
   229   21.1  4.7  7.4  chr4                610239   610264 (77483451) + DNA-N43_DR        DNA/TcMar-Fot1          532    653   (401) 2627542  
   337   17.2  0.0 10.1  chr4                610265   610439 (77483276) C Zisupton-7_DR     DNA/Zisupton         (5548)  11534   11376 2627543  
   322   20.4  1.1  4.5  chr4                610318   610502 (77483213) + ERV1-N3-I_DR      LTR/ERV1               3589   3767   (824) 2627544 *
   270   17.8  9.6  9.6  chr4                610357   610543 (77483172) + Polinton-1_DR     DNA/Maverick          17601  17787   (698) 2627545 *
   300   19.0  0.0 12.8  chr4                610440   610523 (77483192) + (CA)n             Simple_repeat             1    225     (0) 2627546  
   229   21.1  4.7  7.4  chr4                610524   610537 (77483178) + DNA-N43_DR        DNA/TcMar-Fot1          654    730   (324) 2627542  
  3261    6.8  9.1  2.6  chr4                610543   611039 (77482676) C SINE3-1a          SINE/5S-Deu-L2         (42)    528       1 2627547  
   816   15.7 12.7  0.5  chr4                611051   611223 (77482492) C L2-4_DRe          LINE/L2               (230)   3377    3184 2627548  
   451   17.3  0.8  3.1  chr4                611476   611606 (77482109) + Zisupton-7_DR     DNA/Zisupton           4573   4700 (12382) 2627549  
   285   14.0  4.6  1.8  chr4                611510   611618 (77482097) + hAT-N48B_DR       DNA/hAT-Ac             1565   1676   (464) 2627550 *
   337   11.3  4.1  0.0  chr4                611527   611623 (77482092) C EnSpm-N14_DR      DNA/CMC-EnSpm         (947)   3633    3533 2627551  
   870   19.6  9.2  4.2  chr4                611653   611686 (77482029) C EnSpm-6N1_DR      DNA/CMC-EnSpm        (5380)   3856    3811 2627552  
  1225   12.4  8.4  0.4  chr4                611687   611913 (77481802) + HE1_DR1           SINE/tRNA-V-RTE           1    245   (157) 2627553  
  1057   15.3  7.5  1.5  chr4                611738   611989 (77481726) + Helitron-2_DR     RC/Helitron           23453  23719  (3693) 2627554 *
   246   20.2  5.9 12.9  chr4                611869   612047 (77481668) C Zisupton-6_DR     DNA/Zisupton        (12629)   9487    9216 2627555 *
   267   27.5  0.0 31.1  chr4                611897   612128 (77481587) + hAT-N159_DR       DNA/hAT-Ac             1458   1634   (188) 2627556 *
   277   15.3  3.6 11.7  chr4                612048   612158 (77481557) + Zisupton-7_DR     DNA/Zisupton            866    968 (16114) 2627557 *
   299   15.9  0.0  2.9  chr4                612086   612156 (77481559) C EnSpm-9_DR        DNA/CMC-EnSpm        (7535)   1085    1017 2627558  
   250   25.1  0.0  0.6  chr4                612157   612269 (77481446) + CT-rich           Low_complexity            2    183     (0) 2627559 *
   273   22.3  2.5  4.3  chr4                612159   612309 (77481406) C hAT-N36_DR        DNA/hAT              (1463)    277     132 2627560  
   216    8.6  0.0  2.9  chr4                612373   612408 (77481307) + Gypsy47-I_DR      LTR/Gypsy               150    184  (4885) 2627561  
   394   14.7 15.0  7.8  chr4                613056   613188 (77480527) + EnSpm-N27B_DR     DNA/CMC-EnSpm            23    164     (9) 2627562  
   376   20.0  3.3  1.1  chr4                613296   613386 (77480329) + EnSpm-N27B_DR     DNA/CMC-EnSpm             2     94    (79) 2627563  
   404   13.2 14.3  0.0  chr4                613447   613537 (77480178) + EnSpm-N4_DR       DNA/CMC-EnSpm            45    148    (64) 2627564  
  1858   14.6  9.1  3.1  chr4                613947   614377 (77479338) + EnSpm-N21_DR      DNA/CMC-EnSpm            24    479     (0) 2627565  
   229   21.8  4.8 11.1  chr4                614618   614741 (77478974) + (CAGTT)n          Simple_repeat             3    119     (0) 2627566  
  1119   17.9 10.6  3.4  chr4                614753   615082 (77478633) C TE-X-16_DR        DNA/Crypton-A           (0)    353       1 2627567  
   372   19.6  2.2 11.8  chr4                615085   615223 (77478492) + hAT-N48B_DR       DNA/hAT-Ac             1541   1667   (473) 2627568  
   315   18.7  1.1  1.1  chr4                615143   615234 (77478481) + Zisupton-7_DR     DNA/Zisupton          11394  11485  (5597) 2627569 *
   291   17.6  3.2  2.1  chr4                615152   615244 (77478471) + Polinton-4_DR     DNA/Maverick          17104  17197  (3090) 2627570 *
   216   19.1  4.5  4.5  chr4                615168   615255 (77478460) + hAT-N202_DR       DNA/hAT-Tip100          117    204  (1681) 2627571 *
   223   23.2 13.1  5.4  chr4                615386   615576 (77478139) C L1-15_DR          LINE/L1-Tx1            (14)   5510    5306 2627572  
   288   19.1  6.1  5.7  chr4                615776   615924 (77477791) + SINE2-1_DR        SINE/tRNA                 1    198     (0) 2627573  
   227   12.5  0.0  0.0  chr4                615985   616032 (77477683) C DNA-TA-4_DR       DNA/TcMar            (8304)   1491    1444 2627574  
   624   16.5  8.1  1.9  chr4                616133   616280 (77477435) C EnSpm-N27B_DR     DNA/CMC-EnSpm           (7)    166      10 2627575  
   522   17.0  0.0  5.4  chr4                616496   616613 (77477102) + RTEX-2_DR         LINE/RTE-X             3148   3259     (1) 2627576  
   334   17.6 11.7  0.9  chr4                617094   617196 (77476519) C EnSpm-N4B_DR      DNA/CMC-EnSpm?         (14)    206      93 2627577  
   487   23.3  8.0  0.0  chr4                617339   617501 (77476214) C EnSpm-N4B_DR      DNA/CMC-EnSpm?         (22)    198      23 2627578  
   390   23.5  7.8  2.5  chr4                617517   617708 (77476007) C EnSpm-N4B_DR      DNA/CMC-EnSpm?         (14)    206       5 2627579 *
   465   20.7  8.8  0.5  chr4                617702   617871 (77475844) C EnSpm-N4B_DR      DNA/CMC-EnSpm?         (15)    205      22 2627580  
   324   24.1  0.7  2.2  chr4                617914   618053 (77475662) C EnSpm-N4B_DR      DNA/CMC-EnSpm?         (78)    142       5 2627581 *
   513   22.5  6.3  0.5  chr4                618046   618219 (77475496) C EnSpm-N4B_DR      DNA/CMC-EnSpm?         (14)    206      23 2627582  
   443   23.4  7.2  3.0  chr4                618235   618428 (77475287) C EnSpm-N4B_DR      DNA/CMC-EnSpm?         (14)    206       5 2627583 *
   499   23.1  6.3  0.5  chr4                618421   618594 (77475121) C EnSpm-N4B_DR      DNA/CMC-EnSpm?         (14)    206      23 2627584  
   319   29.2  5.3  0.5  chr4                618610   618798 (77474917) C EnSpm-N4B_DR      DNA/CMC-EnSpm?         (14)    206       9 2627584 *
   331   20.0 15.3  0.7  chr4                618782   618912 (77474803) C EnSpm-N4_DR       DNA/CMC-EnSpm          (48)    164      15 2627585  
   291    5.8  0.0  0.0  chr4                619603   619654 (77474061) + Helitron-N3_DR    RC/Helitron            2722   2773   (243) 2627586  
   249    8.2  0.0  0.0  chr4                619605   619665 (77474050) C hAT-N36B_DR       DNA/hAT              (1145)    238     178 2627587 *
   315   10.5  0.0  0.0  chr4                619612   619687 (77474028) + CryptonV-N1_DR    DNA/Crypton-V          5925   6000  (4051) 2627588  
   223   15.6  5.2  0.0  chr4                619655   619677 (77474038) C hAT-N34_DR        DNA/hAT-Ac            (268)    679     601 2627589 *
   641   21.9  0.9  5.3  chr4                619942   620367 (77473348) + (TGGA)n           Simple_repeat             1    407     (0) 2627590  
   415   27.9  7.9  4.3  chr4                619965   620019 (77473696) C hAT-N22_DR        DNA/hAT-Ac           (1005)    733     390 2627591 *
   773   18.0  0.0 12.6  chr4                620159   620355 (77473360) + (TGAA)n           Simple_repeat             1    175     (0) 2627592  
   449   25.1  6.2  8.4  chr4                620322   620613 (77473102) + Polinton-4_DR     DNA/Maverick          12411  12696  (7591) 2627593 *
   415   27.9  7.9  4.3  chr4                620356   620368 (77473347) C hAT-N22_DR        DNA/hAT-Ac           (1005)    389     295 2627591 *
   942   22.6  0.5  9.4  chr4                620457   620632 (77473083) + (TGGA)n           Simple_repeat             1    346   (378) 2627594  
   816   27.1  3.5  2.8  chr4                620633   620917 (77472798) + Polinton-4_DR     DNA/Maverick          12410  12696  (7591) 2627595  
   328   26.3  1.1  4.5  chr4                620880   621062 (77472653) + (TGAA)n           Simple_repeat             4    180     (0) 2627596 *
   942   22.6  0.5  9.4  chr4                621063   621252 (77472463) + (TGGA)n           Simple_repeat           347    724     (0) 2627594  
   313    8.5  0.0 37.5  chr4                621141   621272 (77472443) + HAT1_DR           DNA/hAT-Ac              552    647  (2645) 2627597 *
   510   14.7  1.0  0.0  chr4                621172   621281 (77472434) C MOSAT_DR          Satellite             (882)    111       1 2627598 *
   923   10.5  0.0  0.7  chr4                621196   621348 (77472367) C Ginger1-N1_DR     DNA/Ginger-1         (2238)    420     269 2627599  
   280   18.1  1.2 10.1  chr4                621276   621361 (77472354) C CryptonV-N3_DR    DNA/Crypton-V         (795)  19868   19790 2627600 *
   757   15.2  5.5  6.1  chr4                621638   621819 (77471896) C DNA-N43_DR        DNA/TcMar-Fot1        (337)    717     537 2627601  
   268   24.1  3.6  1.2  chr4                621724   621891 (77471824) C EnSpm-21_DR       DNA/CMC-EnSpm        (2815)   6335    6164 2627602 *
   492   18.7  6.2  0.7  chr4                622108   622236 (77471479) C DNA-2-27_DR       DNA                     (0)   1912    1777 2627603  
   472   21.1  4.1  2.0  chr4                622399   622543 (77471172) C EnSpm-N23_DR      DNA/CMC-EnSpm         (411)    227      80 2627604  
   279   20.0  0.0  1.7  chr4                622554   622614 (77471101) + EnSpm-N23_DR      DNA/CMC-EnSpm             8     67   (571) 2627605  
   583   15.8 11.6  0.6  chr4                622616   622762 (77470953) + EnSpm-N23_DR      DNA/CMC-EnSpm           121    283   (355) 2627606  
   412    5.7  0.0  0.0  chr4                622768   622820 (77470895) + hAT-N158_DR       DNA/hAT-Ac                1     53   (510) 2627607  
   262   15.6  0.0  0.0  chr4                622813   622857 (77470858) + DNA2-2B_DR        DNA                     848    892    (37) 2627608 *
   982    5.7  1.4  1.0  chr4                622819   622958 (77470757) C DNA2-2_DR         DNA                   (667)    119       1 2627609  
  1926   11.9 22.8  0.8  chr4                622959   623380 (77470335) + hAT-N158_DR       DNA/hAT-Ac               50    563     (0) 2627610  
   413   25.9  3.4  2.7  chr4                623381   623527 (77470188) + EnSpm-N23_DR      DNA/CMC-EnSpm           281    428   (210) 2627611  
   207    4.2  0.0  0.0  chr4                623555   623578 (77470137) C EnSpm-3_DR        DNA/CMC-EnSpm        (6805)   1643    1620 2627612  
  1602   22.6 11.6  1.7  chr4                623607   624096 (77469619) C EnSpm-3_DR        DNA/CMC-EnSpm        (6953)   1495     958 2627612  
   209   15.4  5.8  0.0  chr4                625775   625826 (77467889) + Mariner-N19_DR    DNA/TcMar-ISRm11        618    672   (814) 2627613 *
   303   22.0  0.8  9.9  chr4                625784   625904 (77467811) + DNA8-26_DR        DNA                     612    722  (3808) 2627614 *
   980    3.7  2.2  0.0  chr4                625880   626014 (77467701) + TDR1              DNA/TcMar-Tc1          1089   1226    (10) 2627615  
   482   12.8 11.7  0.0  chr4                626796   626889 (77466826) + EnSpm-N11_DR      DNA/CMC-EnSpm          1625   1729  (3624) 2627616 *
  2040    7.5  4.4  1.3  chr4                626809   627106 (77466609) + HE1_DR1           SINE/tRNA-V-RTE          74    380    (22) 2627617  
   792   15.7  5.6  0.6  chr4                626974   627133 (77466582) + ERV1-N1-I_DR      LTR/ERV1               1663   1830  (3687) 2627618 *
   429   14.8  0.0 26.2  chr4                627250   627432 (77466283) + EnSpm-N27B_DR     DNA/CMC-EnSpm             3    147    (26) 2627619  
   210   13.8 22.4  0.0  chr4                627415   627472 (77466243) C EnSpm-N27B_DR     DNA/CMC-EnSpm         (102)     71       1 2627620 *
   674   11.2  9.3  0.0  chr4                627514   627620 (77466095) C MuDR-N2_DR        DNA/MULE-MuDR           (0)    323     207 2627621  
  4315    7.2  2.5  1.5  chr4                627621   628214 (77465501) C DIRS-1D-LTR_DR    LTR/Ngaro               (1)    600       1 2627622  
   832   13.3 20.4  0.5  chr4                628215   628380 (77465335) C MuDR-N2_DR        DNA/MULE-MuDR         (121)    202       1 2627623  
   384   11.1  0.0  0.0  chr4                628532   628585 (77465130) C EnSpm-N27B_DR     DNA/CMC-EnSpm          (13)    160     107 2627624  
   201   11.3  9.3  1.7  chr4                628977   629030 (77464685) C hAT-N48B_DR       DNA/hAT-Ac            (734)   1406    1349 2627625  
   819   17.3  7.9  2.0  chr4                629497   629685 (77464030) C Harbinger-2N2_DR  DNA/PIF-Harbinger       (0)    626     427 2627626  
  3364   13.5 16.0  0.8  chr4                629696   630358 (77463357) C TDR13B            DNA                     (0)    763       1 2627627  
   563   17.5 27.2  0.7  chr4                630361   630573 (77463142) C Harbinger-2N2_DR  DNA/PIF-Harbinger     (210)    416     148 2627626  
   461   22.6  1.5  6.1  chr4                630531   630558 (77463157) + Mariner-N5C_DR    DNA/TcMar              3322   3452  (4469) 2627628 *
   468   19.3  4.6  0.0  chr4                630559   630667 (77463048) + EnSpm-N11_DR      DNA/CMC-EnSpm          3689   3802  (1551) 2627629 *
   586   12.4  1.1  0.0  chr4                630576   630664 (77463051) + SINE2-5_DR        SINE/tRNA-V-RTE         193    282     (0) 2627630  
   508   20.0  0.0  2.9  chr4                630665   630680 (77463035) C DNA7-N2_DR        DNA/hAT-hAT6          (497)   1514    1413 2627631  
   239   18.6  0.0  0.0  chr4                630676   630718 (77462997) C L1-125_DR         LINE/L1               (242)   2646    2604 2627632 *
   680   12.8  4.0  0.0  chr4                630745   630869 (77462846) + L2-5_DRe          LINE/L2                2098   2227     (0) 2627633  
  2804   11.6  4.9  1.2  chr4                631232   631722 (77461993) C DNA8-7_DR         DNA/hAT-Ac              (0)    584      76 2627634 *
 33461    1.0  0.4  0.5  chr4                631719   635505 (77458210) + L2-2_DRe          LINE/L2                 451   4234     (4) 2627635  
   341   17.8  9.3  5.4  chr4                635443   635549 (77458166) + EnSpm-N49_DR      DNA/CMC-EnSpm          2270   2380  (1390) 2627636 *
   518    5.3  9.3  0.0  chr4                635512   635586 (77458129) C DNA8-7_DR         DNA/hAT-Ac            (501)     83       2 2627637  
   758   17.5  8.4  0.0  chr4                636016   636181 (77457534) C DNA11TA1_DR       DNA/CMC-EnSpm           (0)    203      24 2627638  
   437   17.4  3.7 14.4  chr4                636225   636385 (77457330) + DNA-N15_DR        DNA                      28    173   (232) 2627639  
  1174    5.9  5.3  0.0  chr4                636461   636629 (77457086) C Mariner-N38_DR    DNA/TcMar-Tc1         (211)    336     159 2627640  
   472   19.4 20.3  4.2  chr4                636758   637043 (77456672) C HATN1_DR          DNA/hAT                (13)    414      85 2627641 *
  1330   13.5  7.3  4.5  chr4                637042   637344 (77456371) C L2-4_DRe          LINE/L2                 (0)   3607    3297 2627642  
   205   22.4  0.0  0.0  chr4                637333   637390 (77456325) C Zisupton-6_DR     DNA/Zisupton        (19382)   2734    2677 2627643 *
   353   15.2 12.5  1.1  chr4                637352   637431 (77456284) C HATN1_DR          DNA/hAT               (337)     90       2 2627641  
   353   25.8  0.0  2.1  chr4                637432   637444 (77456271) C DIRS-N4_DR        LTR/Ngaro            (4647)   1147    1057 2627644  
   363   13.7 10.1  3.8  chr4                637895   637993 (77455722) C LINEX-2_DR        Retroposon             (11)    533     429 2627645  
   325   20.7  9.7  2.5  chr4                637998   638111 (77455604) + EnSpm-N47_DR      DNA/CMC-EnSpm?          877    998  (2019) 2627646 *
   573   16.1 10.0  0.6  chr4                638017   638166 (77455549) C ANGEL             DNA/Kolobok           (145)    164       1 2627647  
   361   27.6  6.2  1.1  chr4                638167   638205 (77455510) C EnSpm-N13_DR      DNA/CMC-EnSpm        (8632)  13517   13470 2627648  
   330   19.1  1.8 12.6  chr4                638285   638306 (77455409) + EnSpm-17_DR       DNA/CMC-EnSpm          2692   2702  (6574) 2627649  
   338   17.3  7.8  9.5  chr4                638307   638434 (77455281) C ANGEL             DNA/hAT                 (0)    309     184 2627650 *
   373   18.5 12.2  5.1  chr4                638329   638476 (77455239) + DNA-N33_DR        DNA                     483    640  (1063) 2627651  
   202   20.4  1.1 14.8  chr4                638400   638491 (77455224) + ANGEL             DNA/Kolobok             205    285    (24) 2627652 *
   275   18.3  1.2  2.4  chr4                638672   638755 (77454960) C LINEX-2_DR        Retroposon             (33)    511     429 2627653  
   231   25.3 10.0  4.0  chr4                638727   638866 (77454849) + EnSpm-N10_DR      DNA/CMC-EnSpm          1714   1861  (7447) 2627654 *
   742   17.8  7.5  0.5  chr4                638751   638936 (77454779) C ANGEL             DNA/Kolobok           (110)    199       1 2627655  
   221   24.4  3.6  2.4  chr4                638876   638959 (77454756) + IS3EU-4_DR        DNA/IS3EU              4519   4603 (10426) 2627656 *
   347   14.9  1.3  5.3  chr4                639063   639140 (77454575) + EnSpm-17_DR       DNA/CMC-EnSpm          2692   2766  (6510) 2627657 *
   366    9.6 12.3  0.0  chr4                639085   639157 (77454558) C ANGEL             DNA/Kolobok             (0)    309     228 2627658  
  1580   11.1  3.6  0.4  chr4                639164   639416 (77454299) + Mariner-N7_DR     DNA/TcMar                 1    261     (0) 2627659  
   258   24.3  1.8  1.8  chr4                639431   639539 (77454176) + EnSpm-16_DR       DNA/CMC-EnSpm          2963   3071  (6713) 2627660 *
   831   14.4  2.3  4.1  chr4                639444   639617 (77454098) C ANGEL             DNA/hAT               (113)    196      26 2627650  
   535   18.0  3.5 14.3  chr4                639464   639664 (77454051) + ANGEL             DNA/Kolobok             128    309     (0) 2627661 *
   340   20.0  1.2  0.0  chr4                639814   639898 (77453817) C LINEX-2_DR        Retroposon             (33)    511     426 2627662 *
   745   17.4  8.1  0.5  chr4                639894   640078 (77453637) C ANGEL             DNA/Kolobok           (110)    199       1 2627663  
   204   27.3  3.5  4.4  chr4                640223   640337 (77453378) C DNA2-7_DR         DNA                  (4754)   4896    4783 2627664 *
   836   17.9  9.4  2.9  chr4                640236   640459 (77453256) C ANGEL             DNA/Kolobok            (31)    278      41 2627665  
  2089   14.6 20.4  5.4  chr4                640460   641183 (77452532) + hAT-N177C_DR      DNA/hAT-Tip100            1    827   (905) 2627666  
   232   21.3  1.6  3.2  chr4                641309   641371 (77452344) C EnSpm-N36_DR      DNA/CMC-EnSpm        (1917)   1308    1247 2627667  
  1064   12.9 24.1  0.9  chr4                641848   642112 (77451603) C DNA-N15_DR        DNA                     (3)    402      77 2627668  
   620   17.7 11.8  6.2  chr4                641915   642143 (77451572) C hAT-N53B_DR       DNA/hAT-Ac           (2498)   1679    1439 2627669 *
   221   15.8  0.0  0.0  chr4                642126   642163 (77451552) C DNA-N15_DR        DNA                   (288)    117      80 2627668 *
   287   18.2  0.0  0.0  chr4                642162   642216 (77451499) C DNA-N15_DR        DNA                   (271)    134      80 2627670  
   336   13.2  0.0  0.0  chr4                642271   642323 (77451392) C DNA-N15_DR        DNA                   (276)    129      77 2627671  
   268   18.3  3.3  0.0  chr4                642277   642336 (77451379) + DNA-5-8_DR        DNA/hAT-hAT5            742    803   (677) 2627672 *
   207   23.4  0.0  6.7  chr4                642280   642343 (77451372) C hAT-N53B_DR       DNA/hAT-Ac           (2672)   1505    1446 2627673 *
   283    9.1  0.0  2.3  chr4                642328   642372 (77451343) C DNA-N15_DR        DNA                   (283)    122      79 2627668  
   355   14.6  0.0  0.0  chr4                642374   642428 (77451287) C DNA-N15_DR        DNA                   (274)    131      77 2627668  
   347   15.8  0.0  0.0  chr4                642426   642482 (77451233) C DNA-N15_DR        DNA                   (272)    133      77 2627668 *
   276   19.6  0.0  0.0  chr4                642436   642491 (77451224) + DNA-5-8_DR        DNA/hAT-hAT5            742    797   (683) 2627674 *
   226   20.8  0.0  9.5  chr4                642443   642511 (77451204) C hAT-N53B_DR       DNA/hAT-Ac           (2676)   1501    1439 2627675 *
   327    8.3  4.2  0.0  chr4                642487   642534 (77451181) C DNA-N15_DR        DNA                   (279)    126      77 2627676  
   263   17.3  0.0  9.4  chr4                642494   642563 (77451152) C hAT-N53B_DR       DNA/hAT-Ac           (2675)   1502    1439 2627675 *
   361    9.1  3.6  0.0  chr4                642532   642586 (77451129) C DNA-N15_DR        DNA                   (272)    133      77 2627677  
   332   16.9  3.1  0.0  chr4                642584   642648 (77451067) C DNA-N15_DR        DNA                   (272)    133      67 2627677 *
   246   18.6  6.3  5.0  chr4                642587   642610 (77451105) C Zisupton-7_DR     DNA/Zisupton        (16606)    476     397 2627678 *
   317    9.1  0.0  0.0  chr4                642647   642690 (77451025) C DNA-N15_DR        DNA                   (285)    120      77 2627668 *
   401   10.5  0.0  0.0  chr4                642688   642744 (77450971) C DNA-N15_DR        DNA                   (272)    133      77 2627668  
   277   17.6  4.0  2.6  chr4                642691   642722 (77450993) + DNA-5-8_DR        DNA/hAT-hAT5            745    821   (659) 2627679 *
   337   18.3  5.6  2.3  chr4                642698   642741 (77450974) C hAT-N53B_DR       DNA/hAT-Ac           (2628)   1549    1511 2627680  
   393   10.5  0.0  0.0  chr4                642742   642798 (77450917) C DNA-N15_DR        DNA                   (272)    133      77 2627681 *
   625   13.9  7.0  0.0  chr4                642796   642910 (77450805) C DNA-N15_DR        DNA                   (272)    133      11 2627682  
   337   18.3  5.6  2.3  chr4                642799   642869 (77450846) C hAT-N53B_DR       DNA/hAT-Ac           (2628)   1510    1445 2627680 *
  1192   11.6 14.6  5.7  chr4                643594   643868 (77449847) + LOOPERN4B_DR      DNA/Kolobok-T2            7    304   (199) 2627683  
   249   18.7  7.7  1.4  chr4                644150   644214 (77449501) + hAT5-N2_DR        DNA/hAT-hAT5           1962   2030   (555) 2627684  
   441   13.8 25.3  1.1  chr4                644361   644506 (77449209) + LINEX-1_DR        Retroposon              399    579   (226) 2627685  
  5847    6.9  7.2  0.0  chr4                644951   645774 (77447941) C L1-137_DR         LINE/L1                 (6)   5155    4273 2627686  
   237   20.8  6.9  0.0  chr4                645909   645980 (77447735) C Tx1-53_DR         LINE/L1-Tx1             (4)   2769    2693 2627687  
   285   19.7  0.0  4.5  chr4                647204   647272 (77446443) + DNA8-26_DR        DNA                    1577   1642  (2888) 2627688 *
   398   11.8  0.3  0.0  chr4                647221   647294 (77446421) + TDR19C            DNA/hAT-Charlie         253    327    (78) 2627689  
   546   14.9 10.7  4.0  chr4                647536   647547 (77446168) + EnSpm-17_DR       DNA/CMC-EnSpm          2818   2896  (6380) 2627690  
   575   16.7 11.7  0.0  chr4                647548   647667 (77446048) + SINE2-5_DR        SINE/tRNA-V-RTE         149    282     (0) 2627691  
  3898    9.2 29.1  0.0  chr4                648258   649003 (77444712) + TDR8B             DNA/hAT-Ac                1    963     (0) 2627692  
   285   18.4  9.9  7.0  chr4                649008   649118 (77444597) C Zisupton-3_DR     DNA/Zisupton         (6165)   1790    1677 2627693  
   244   26.2 10.0  0.0  chr4                649056   649135 (77444580) + hAT-30_DR         DNA/hAT-Ac             3587   3674    (54) 2627694 *
   640   16.5 16.2  3.8  chr4                649156   649439 (77444276) + DNA-4-1_DR        DNA/Sola-2                1    318   (294) 2627695  
   493   19.9 13.8  2.4  chr4                649534   649793 (77443922) C hAT-N126B_DR      DNA/hAT-Ac            (295)    305       8 2627696  
  1126   12.4  1.4 17.5  chr4                650435   650785 (77442930) + hAT-N123_DR       DNA/hAT-Ac              592    894     (0) 2627697  
   583   13.3  7.4  1.6  chr4                650786   650890 (77442825) C hAT-N123_DR       DNA/hAT-Ac            (714)    180      69 2627698  
   418   23.1  4.3  0.0  chr4                650891   651007 (77442708) C Gypsy48_LTR_DR    LTR/Gypsy               (0)    967     846 2627699  
   316   16.9  0.0  3.1  chr4                651010   651026 (77442689) C Penelope-1_DR     LINE/Penelope         (576)   3870    3806 2627700  
   349    8.0  0.0  0.0  chr4                651027   651076 (77442639) C DNA2-16_DR        DNA                  (9813)   8238    8189 2627701  
   347   22.1 12.2  3.5  chr4                651100   651230 (77442485) C Gypsy48_LTR_DR    LTR/Gypsy             (816)    151      10 2627702 *
  1000   22.8  2.7  0.0  chr4                651229   651447 (77442268) C Gypsy-34-I_DR     LTR/Gypsy            (1498)   2941    2717 2627703 *
  1638   22.9  8.8  1.6  chr4                651440   651905 (77441810) C Gypsy-34-I_DR     LTR/Gypsy            (1383)   3056    2558 2627704  
   200   16.1  0.0  0.0  chr4                651936   651966 (77441749) C Gypsy-34-I_DR     LTR/Gypsy            (2053)   2386    2356 2627704  
   446   22.2  3.3  6.8  chr4                652000   652120 (77441595) C Gypsy-34-I_DR     LTR/Gypsy            (1492)   2947    2831 2627705 *
   967   21.5  4.2  0.4  chr4                652093   652330 (77441385) C Gypsy-34-I_DR     LTR/Gypsy            (2524)   1915    1669 2627705  
 14145    6.4  1.9  0.7  chr4                652343   654295 (77439420) + L2-11_DRe         LINE/L2                   1   1977     (0) 2627706  
  2332   18.8 10.2  1.5  chr4                654296   654856 (77438859) C Gypsy-34-I_DR     LTR/Gypsy            (2808)   1631    1023 2627705  
   236   18.4  4.1  0.0  chr4                654890   654938 (77438777) C Gypsy48_LTR_DR    LTR/Gypsy              (76)    891     841 2627699  
   418   20.1  4.1  1.6  chr4                654974   655094 (77438621) C Gypsy-34-LTR_Dr   LTR/Gypsy             (284)    676     553 2627707  
  2052    9.7  5.5  0.6  chr4                655130   655441 (77438274) + SINE3-1           SINE/5S-Deu-L2            7    333   (257) 2627708  
   334   22.5 10.4  0.0  chr4                655448   655548 (77438167) C Gypsy48-I_DR      LTR/Gypsy            (3294)   1145    1013 2627707 *
   579    4.0  1.3  0.0  chr4                655545   655620 (77438095) C TE-X-7_DR         LINE?/Penelope?        (73)    766     690 2627709  
   528   11.1 12.2  0.0  chr4                655633   655722 (77437993) C Gypsy48-I_DR      LTR/Gypsy            (3404)   1006     906 2627707  
  1325   15.6  6.2  0.0  chr4                655724   655966 (77437749) C Gypsy48-I_DR      LTR/Gypsy            (3612)    798     541 2627707  
  1044   15.5  8.2  4.1  chr4                656230   656485 (77437230) C Kolobok-1N2_DR    DNA/Kolobok-T2        (248)    442     177 2627710  
   307   21.7  2.4  1.2  chr4                656776   656859 (77436856) C hAT-27N1_DR       DNA/hAT-Ac              (0)    731     647 2627711  
   479   19.5  9.2  2.7  chr4                656879   657052 (77436663) + DNA-5-3_DR        DNA/hAT-hAT5             73    257   (276) 2627712  
   322    9.1  3.0  1.6  chr4                657077   657145 (77436570) + Tx1-34_DR         LINE/L1-Tx1            5384   5492     (0) 2627713  
   204    8.7  0.0  0.0  chr4                657109   657154 (77436561) C hAT-N48B_DR       DNA/hAT-Ac            (622)   1518    1473 2627714 *
   204   13.7  0.0  2.0  chr4                657111   657162 (77436553) + BHIKHARI-5-I_DR   LTR/ERV1               9215   9265   (393) 2627715  
  1537   15.4  7.3  1.4  chr4                657412   657741 (77435974) + hAT-N21B_DR       DNA/hAT-Ac              866   1214    (87) 2627716  
   625   10.1 35.1  2.8  chr4                658027   658179 (77435536) + L2-44_DR          LINE/L2                2608   2810   (222) 2627717  
  2271    7.3  1.9  2.5  chr4                658180   658545 (77435170) C hAT-N21B_DR       DNA/hAT-Ac              (0)   1301     938 2627718  
  1191   17.9 10.4  7.9  chr4                658535   658879 (77434836) C hAT-N21B_DR       DNA/hAT-Ac            (948)    353       1 2627719 *
  1136    9.0  7.4  2.2  chr4                658880   659096 (77434619) + L2-44_DR          LINE/L2                2803   3030     (2) 2627717  
   277   24.0  0.0  4.2  chr4                659445   659518 (77434197) + EnSpm-N13_DR      DNA/CMC-EnSpm          4377   4447 (17702) 2627720  
  2993    7.5 12.6  0.0  chr4                659519   659985 (77433730) + DNA-5-3_DR        DNA/hAT-hAT5              1    526     (7) 2627721  
   907   11.7 22.9  0.6  chr4                660026   660052 (77433663) + TDR16             DNA/Merlin                7    294    (19) 2627722  
   434   21.9 12.2  8.0  chr4                660053   660330 (77433385) + Dada-U1A_DR       DNA/Dada               3394   3682  (7297) 2627723  
   227   10.2  3.9  3.9  chr4                660408   660458 (77433257) C Mariner-6_DR      DNA/TcMar-Tc1        (1567)     62      12 2627724  
   504   17.7 27.4  3.3  chr4                660779   661023 (77432692) C CryptonV-N6_DR    DNA/Crypton-V           (0)    562     261 2627725  
   328   20.7  8.7  1.4  chr4                661010   661160 (77432555) + LINEX-1_DR        Retroposon              206    391   (414) 2627726 *
   333   14.6  0.0  0.0  chr4                661223   661277 (77432438) + SINE_DR1          SINE                    200    254     (4) 2627727  
   711   16.3  2.2  0.0  chr4                662005   662139 (77431576) + CryptonV-N5_DR    DNA/Crypton-V         13657  13794 (10743) 2627728  
  4043   13.2 17.8  4.5  chr4                662167   663153 (77430562) + DNA-5-8_DR        DNA/hAT-hAT5            368   1480     (0) 2627729  
   563   10.5 14.1  1.3  chr4                663154   663194 (77430521) + CryptonV-N5_DR    DNA/Crypton-V         17648  17705  (6832) 2627730  
   232   11.1  1.6  0.0  chr4                663344   663406 (77430309) + EnSpm-N10_DR      DNA/CMC-EnSpm          7169   7232  (2076) 2627731  
   225    3.5  0.0  8.8  chr4                663354   663415 (77430300) + Dada-tL_DR        DNA/Dada               9067   9123  (1284) 2627732 *
   210   15.9  8.6  5.2  chr4                663358   663450 (77430265) C Rex1-31_DRe       LINE/Rex-Babar        (428)   3105    3010 2627733 *
   291   18.6  0.0  0.0  chr4                663586   663644 (77430071) + DNA-N23_DR        DNA                      18     76   (322) 2627734  
   511   19.9 10.8  3.4  chr4                663653   663875 (77429840) C HATN1_DR          DNA/hAT                (19)    408     170 2627735  
   220   21.7  4.3  0.0  chr4                663861   663906 (77429809) + hAT-N117_DR       DNA/hAT-Tip100         1827   1874   (783) 2627736 *
   559   13.2  0.0  2.2  chr4                663913   664005 (77429710) + DNA-N23_DR        DNA                      85    175   (223) 2627737  
   289   20.3 15.9  0.0  chr4                664005   664073 (77429642) + DNA-N23_DR        DNA                     239    318    (80) 2627738 *
   245   17.0  0.0  0.0  chr4                664072   664118 (77429597) + Kolobok-N3_DR     DNA/Kolobok-T2?         324    370     (0) 2627739 *
   368   12.1  0.0  4.5  chr4                664645   664713 (77429002) C hAT-N174_DR       DNA/hAT-Ac            (382)    357     292 2627740  
   287   16.2 12.1 12.8  chr4                664763   664911 (77428804) C hAT-N174_DR       DNA/hAT-Ac            (591)    148       1 2627740  
   249   23.8 13.4  0.7  chr4                665627   665753 (77427962) + Mariner-N31_DR    DNA/TcMar-Tc1           398    540     (0) 2627741  
  5971    2.4  0.4  0.0  chr4                665886   666604 (77427111) C DNA8-9_DR         DNA/hAT                 (0)   1451     730 2627742  
  1014    7.3 30.4  0.0  chr4                666597   666788 (77426927) C DNA8-3_DR         DNA/hAT-Tip100       (1083)    304      62 2627743 *
  2682    1.6  0.0  0.0  chr4                666792   667096 (77426619) C DNA8-9_DR         DNA/hAT              (1146)    305       1 2627742  
   203   13.6  3.2  6.6  chr4                667097   667159 (77426556) C RTEX-2_DR         LINE/RTE-X            (345)   2915    2855 2627744  
   532   14.6  2.1  0.0  chr4                668317   668412 (77425303) C LOOPERN4B_DR      DNA/Kolobok-T2          (0)    503     406 2627745  
   822   16.1  2.9  0.0  chr4                668909   669045 (77424670) C Gypsy-33-I_DR     LTR/Gypsy            (1012)   3478    3338 2627746  
   613   17.9  0.0  0.9  chr4                669031   669143 (77424572) C Gypsy-33-I_DR     LTR/Gypsy            (1497)   2993    2882 2627746 *
   307   16.4  1.6  1.6  chr4                669124   669139 (77424576) C Polinton-1_DR     DNA/Maverick          (728)  17757   17680 2627747 *
   334    8.9  0.0  0.0  chr4                669140   669240 (77424475) C Zisupton-6_DR     DNA/Zisupton        (12628)   9488    9388 2627748 *
   377   10.1 11.9  0.0  chr4                669153   669261 (77424454) C EnSpm-N14_DR      DNA/CMC-EnSpm         (929)   3651    3530 2627749  
   215   10.7  0.9 18.4  chr4                669164   669183 (77424532) + hAT-N180_DR       DNA/hAT?                808    905   (246) 2627750 *
   273    9.2  2.1  9.0  chr4                669184   669278 (77424437) + EnSpm-9_DR        DNA/CMC-EnSpm           918   1006  (7614) 2627751  
 12197    2.1  5.3  0.6  chr4                669715   671218 (77422497) C Gypsy11-LTR_DR    LTR/Gypsy               (0)   1748     175 2627752  
   210   14.6  4.0  4.0  chr4                671544   671593 (77422122) + Gypsy38-I_DR      LTR/Gypsy              1775   1824  (3561) 2627753  
   323   13.8  0.0  0.0  chr4                671684   671763 (77421952) C Rex1-31_DRe       LINE/Rex-Babar        (391)   3142    3063 2627754 *
   413    7.9  0.0  0.0  chr4                671695   671795 (77421920) + Polinton-4N1_DR   DNA/Maverick           4719   4819  (5617) 2627755  
   312   12.6  0.0  0.0  chr4                671709   671811 (77421904) C EnSpm-N14_DR      DNA/CMC-EnSpm         (936)   3644    3542 2627756 *
   211    5.7  0.0 14.8  chr4                671760   671821 (77421894) + hAT-N182_DR       DNA/hAT-Ac              754    807  (1153) 2627757 *
   231   22.2  0.0  3.0  chr4                671764   671777 (77421938) C LOOPERN2_DR       DNA/Kolobok-T2       (1004)    340     273 2627758  
  9902    1.9  0.6  0.3  chr4                671981   673133 (77420582) C HATN5_DR          DNA/hAT-Ac              (0)   1156       1 2627759  
   299    7.7  0.0  0.0  chr4                673613   673651 (77420064) C DNA-X-8_DR        DNA                     (0)    912     874 2627760  
  3228   10.3 15.4  0.3  chr4                673698   674283 (77419432) + DNA-5-7_DR        DNA/hAT-hAT5              1    674     (0) 2627761  
   258   18.5  8.2  6.0  chr4                674284   674380 (77419335) C DNA-X-8_DR        DNA                   (106)    806     708 2627760  
   617   15.1 13.6 18.3  chr4                674515   674765 (77418950) C DNA-X-8_DR        DNA                   (671)    241       1 2627760  
   264   14.2 16.9  8.4  chr4                675493   675646 (77418069) + HATN12_DR         DNA/hAT-Ac              164    329   (250) 2627762 *
   913   16.9 15.1  3.9  chr4                675515   675858 (77417857) C DNA-2-30B_DR      DNA                    (32)    381       1 2627763  
   792   16.6 16.5  0.9  chr4                676067   676260 (77417455) + Harbinger-N20_DR  DNA/PIF-Harbinger?        2    225    (11) 2627764  
   222   15.4  0.0  0.0  chr4                676967   677005 (77416710) C DNA2-16_DR        DNA                  (7969)  10082   10044 2627765  
   210   18.2  0.0  2.3  chr4                676976   677008 (77416707) C EnSpm-N40_DR      DNA/CMC-EnSpm        (2764)   2630    2599 2627766 *
  1141   13.3  3.2 24.0  chr4                677009   677514 (77416201) + DNA6-1_DR         DNA/hAT-hAT5              1    836     (0) 2627767  
   430   16.1  9.4  2.9  chr4                677515   677639 (77416076) C ANGEL             DNA/Kolobok            (31)    278     146 2627768 *
  1506   13.2 14.6  0.5  chr4                677629   677964 (77415751) C HATN1_DR          DNA/hAT                (26)    401      19 2627769  
   457   20.8  5.0  0.8  chr4                677966   678086 (77415629) + ANGEL             DNA/Kolobok             176    301     (8) 2627770  
   427   24.4  4.4  0.7  chr4                678087   678101 (77415614) C hAT-N134_DR       DNA/hAT?              (189)    876     736 2627771  
   200   12.0  0.0  7.1  chr4                678093   678137 (77415578) C MuDR-2N1_DR       DNA/MULE-MuDR        (6326)   5899    5858 2627772 *
  1503   12.3  5.4  3.2  chr4                678377   678652 (77415063) C Kolobok-N10_DR    DNA/Kolobok           (361)    282       1 2627773  
   463   20.4  8.9  3.0  chr4                678653   678803 (77414912) C hAT-N164_DR       DNA/hAT-Tip100        (804)   1236    1077 2627774 *
   557   18.6  5.6  2.7  chr4                678665   678808 (77414907) + hAT-N198_DR       DNA/hAT-Charlie         867   1014   (385) 2627775  
   211   18.9  5.4  5.4  chr4                678763   678818 (77414897) + hAT-N202_DR       DNA/hAT-Tip100          238    293  (1592) 2627776 *
   358   15.0  0.0  8.1  chr4                679176   679269 (77414446) C Merlin-1_DR       DNA/Merlin           (8336)   2191    2105 2627777  
   296   12.3  5.5 11.5  chr4                679270   679285 (77414430) C ENSPM-6_DR        DNA/CMC-EnSpm       (29864)   2752    2649 2627778  
   888   13.7  1.9  0.6  chr4                679656   679817 (77413898) C LOOPERN6B_DR      DNA/Kolobok-T2?         (8)    788     625 2627779  
  1139   13.4  8.3  0.4  chr4                679829   680046 (77413669) C LOOPERN6B_DR      DNA/Kolobok-T2?       (510)    286      52 2627779  
   218   16.6 10.3  2.7  chr4                680470   680506 (77413209) + DNA-N28_DR        DNA/PIF-Harbinger        88    129   (436) 2627780  
   292   14.0 37.1  1.3  chr4                680507   680591 (77413124) + DNA-N28_DR        DNA/PIF-Harbinger         4    129   (436) 2627781  
   345    6.2  2.1  0.0  chr4                680592   680639 (77413076) + DNA-N28_DR        DNA/PIF-Harbinger         4     52   (513) 2627782  
   229   17.1  0.0  0.0  chr4                680641   680681 (77413034) + DNA-N28_DR        DNA/PIF-Harbinger        89    129   (436) 2627783  
   493    8.0 18.7  0.0  chr4                680693   680767 (77412948) + DNA-N28_DR        DNA/PIF-Harbinger        33    121   (444) 2627784  
   226   18.5  0.0  0.0  chr4                681619   681634 (77412081) C Polinton-4_DR     DNA/Maverick         (3078)  17209   17129 2627785  
   234    8.8  0.0  0.0  chr4                681643   681699 (77412016) + EnSpm-N14_DR      DNA/CMC-EnSpm          3567   3623   (957) 2627786 *
   335   18.5  1.1  3.2  chr4                681651   681745 (77411970) + Helitron-2_DR     RC/Helitron            5356   5448 (21964) 2627787  
  1786   13.1  4.2  1.5  chr4                681790   682123 (77411592) C I-3_DR            LINE/I                  (2)   5424    5082 2627788  
   574   10.8  1.2  0.0  chr4                682520   682602 (77411113) + DNA6-1_DR         DNA/hAT-hAT5              1     84  (1065) 2627789  
  1444   12.9  7.5  1.0  chr4                682627   682908 (77410807) + DNA6-1_DR         DNA/hAT-hAT5            850   1149     (0) 2627790  
   223   16.9  3.4  0.0  chr4                683111   683122 (77410593) + ENSPM-6_DR        DNA/CMC-EnSpm         31731  31790   (825) 2627791  
   246   13.0  0.0  0.0  chr4                683123   683168 (77410547) C EnSpm-7_DR        DNA/CMC-EnSpm        (3900)   7134    7089 2627792  
   222   22.0  0.0  0.0  chr4                683931   683980 (77409735) C TE-X-16_DR        DNA/Crypton-A           (0)    353     304 2627793  
   297   19.2 19.2  3.1  chr4                684322   684488 (77409227) C DNA-5-8B_DR       DNA/hAT-hAT5          (129)    298     106 2627794 *
  1199   17.8  2.3  0.8  chr4                684441   684701 (77409014) C EnSpm-N3B_DR      DNA/CMC-EnSpm        (2434)   1300    1036 2627795  
   296   16.2 14.3  2.0  chr4                684688   684811 (77408904) C DNA-5-8F_DR       DNA/hAT-hAT5          (326)    144      10 2627796 *
   271   24.6  4.6  3.3  chr4                685724   685874 (77407841) C EnSpm-11_DR       DNA/CMC-EnSpm        (6969)   2034    1882 2627797 *
   343   18.2  4.3  0.7  chr4                685752   685903 (77407812) + IS3EU-1_DR        DNA/IS3EU              8418   8496   (208) 2627798 *
   497   12.9  6.4  0.9  chr4                685811   685919 (77407796) C IS3EU-1_DR        DNA/IS3EU            (8198)    506     392 2627799  
   966   29.4  6.8  1.9  chr4                687209   687708 (77406007) C ERV1-2-I_DR       LTR/ERV-Foamy        (3700)   6525    6002 2627800  
   271   24.2 28.8  0.0  chr4                687735   687866 (77405849) C ERV1-2-I_DR       LTR/ERV-Foamy        (4769)   5456    5287 2627800  
  4497   11.2 12.9  0.1  chr4                687893   688606 (77405109) C EXPANDER1_DR      LINE/RTE-BovB           (0)   3365    2561 2627801  
  3622   27.8  9.1  1.8  chr4                688629   690525 (77403190) C ERV1-2-I_DR       LTR/ERV-Foamy        (4999)   5226    3194 2627800  
   373   22.5 16.2  8.3  chr4                690516   690762 (77402953) C ERV1-2-I_DR       LTR/ERV-Foamy        (5008)   5217    4953 2627802 *
   745   19.6  5.5  0.9  chr4                690970   691170 (77402545) C ERV1-2-I_DR       LTR/ERV-Foamy        (5576)   4649    4440 2627802  
  3944   24.4 16.7  1.0  chr4                691177   693152 (77400563) C ERV1-2-I_DR       LTR/ERV-Foamy        (7054)   3171     889 2627802  
  2137   11.2 20.2  1.5  chr4                693161   693690 (77400025) + hAT-N179_DR       DNA/hAT-Tip100            1    706   (841) 2627803  
   701   12.8 12.0  0.6  chr4                693676   693825 (77399890) + hAT-N53_DR        DNA/hAT-Ac             1102   1268  (2412) 2627804 *
  1086   11.5  0.0  0.0  chr4                693879   694034 (77399681) + ERV1-N1C_DR-LTR   LTR/ERV1                699    854    (14) 2627805  
   270   25.3  3.3  1.1  chr4                694081   694172 (77399543) C L1-11_DR          LINE/L1                (80)   7244    7151 2627806 *
   301    5.7  1.4  0.0  chr4                694123   694192 (77399523) C Gypsy-31-LTR_DR   LTR/Gypsy             (793)    161      91 2627807 *
   339   17.3  1.9  1.9  chr4                694131   694236 (77399479) C EnSpm-N14_DR      DNA/CMC-EnSpm         (949)   3631    3526 2627808  
   298   16.9  0.0  0.0  chr4                694544   694555 (77399160) + DNA2-16_DR        DNA                   10036  10047  (8004) 2627809  
   244   12.5  8.3  6.6  chr4                694556   694615 (77399100) C ANGEL             DNA/Kolobok             (0)    309     249 2627810  
   214   23.7  0.0  9.4  chr4                694779   694871 (77398844) + ENSPM-6_DR        DNA/CMC-EnSpm         12634  12718 (19898) 2627811 *
   512   16.7  0.0  1.0  chr4                694792   694888 (77398827) C L2-1B_DR          LINE/L2                 (4)   1004     909 2627812  
   890   14.3  8.4  0.5  chr4                694952   695141 (77398574) C DNA-2-30B_DR      DNA                     (7)    406     202 2627813  
   326    8.2  0.0  1.4  chr4                695223   695296 (77398419) C EnSpm-N13_DR      DNA/CMC-EnSpm       (16101)   6048    5976 2627814 *
   374    6.3  0.0  2.5  chr4                695238   695318 (77398397) C Polinton-4N1_DR   DNA/Maverick         (5650)   4786    4708 2627815  
   232   11.5  0.0 12.9  chr4                695265   695334 (77398381) + LTR-19_DR-LTR     LTR                     316    377   (985) 2627816 *
   301   20.8  2.7  2.7  chr4                695761   695774 (77397941) C CryptonV-N5_DR    DNA/Crypton-V       (11515)  13022   12977 2627817  
   350   14.8  0.0  0.0  chr4                695775   695828 (77397887) + hAT-N54_DR        DNA/hAT-Ac                4     57  (1632) 2627818  
   334   20.0  4.0  1.0  chr4                695829   695929 (77397786) + EnSpm-8_DR        DNA/CMC-EnSpm          8347   8450   (991) 2627819 *
   748   17.9  1.9  0.0  chr4                695840   695992 (77397723) + ANGEL             DNA/Kolobok               6    161   (148) 2627820  
   268   13.2 15.1  0.0  chr4                695993   696045 (77397670) + HarbingerN6B_DR   DNA/PIF-Harbinger         1     61   (661) 2627821 *
   387   19.3 11.9  4.3  chr4                696035   696186 (77397529) C BHIKHARI-5-LTR_DR LTR/ERV1               (10)   1653    1360 2627822  
  2475   12.3 15.6  1.1  chr4                696199   696697 (77397018) + HATN3_DR          DNA/hAT-Tip100            1    571     (0) 2627823  
   316   20.9 21.1  5.5  chr4                696698   696978 (77396737) C BHIKHARI-5-LTR_DR LTR/ERV1              (313)   1350    1028 2627822  
   276   29.7 14.1  3.2  chr4                696981   697456 (77396259) C LTR2B_DR          LTR                   (939)    689     164 2627824  
   367   20.0  1.2  1.2  chr4                697716   697801 (77395914) + HarbingerN6B_DR   DNA/PIF-Harbinger        66    151   (571) 2627825  
   822   20.7 17.9  1.0  chr4                697815   698165 (77395550) + HATN1_DR          DNA/hAT                   1    410    (17) 2627826  
   339   20.5  1.0  4.3  chr4                698176   698272 (77395443) + Zisupton-1_DR     DNA/Zisupton           9042   9135   (494) 2627827  
   274   20.6  2.2  8.2  chr4                698205   698294 (77395421) + hAT-N35B_DR       DNA/hAT-Ac              864    948   (664) 2627828 *
   256   11.3  5.3  6.7  chr4                698333   698408 (77395307) C hAT-N182_DR       DNA/hAT-Ac           (1131)    829     755 2627829  
   239   14.6  8.1  4.5  chr4                698347   698432 (77395283) + EnSpm-21_DR       DNA/CMC-EnSpm          6898   6986  (2164) 2627830 *
   257   13.2  4.3  1.4  chr4                698376   698444 (77395271) C EnSpm-7_DR        DNA/CMC-EnSpm        (3898)   7136    7066 2627831  
   225   14.2 19.0  1.7  chr4                698445   698475 (77395240) C Polinton-4_DR     DNA/Maverick         (3137)  17150   17034 2627832 *
  3444   18.4 16.8  3.0  chr4                698473   699504 (77394211) + P-1_DR            DNA/P                  1502   2671  (7297) 2627833  
   297   10.2  8.2  0.0  chr4                699518   699566 (77394149) C Harbinger-N17_DR  DNA/PIF-Harbinger    (1154)    491     439 2627834  
   285   26.7  7.0  7.0  chr4                699567   699702 (77394013) C TDR7              DNA                    (52)    489     305 2627835  
   412   23.0  9.2  2.2  chr4                699748   699920 (77393795) C TDR7              DNA                   (346)    195      11 2627835  
   217   16.9 40.4  4.0  chr4                700007   700128 (77393587) C LOOPERN4_DR       DNA/PiggyBac            (0)    917     751 2627836  
   292   12.7  3.5  5.3  chr4                700803   700820 (77392895) + DNA6-1_DR         DNA/hAT-hAT5            136    192   (957) 2627837  
   309    7.5  0.0  0.0  chr4                700821   700860 (77392855) + hAT-N126C_DR      DNA/hAT-Ac                1     40   (603) 2627838 *
  1366   15.2  4.8  3.2  chr4                700859   701191 (77392524) + hAT-N130_DR       DNA/hAT-Ac               81    418     (3) 2627839  
   379   20.0  2.1  3.6  chr4                701192   701250 (77392465) + hAT-25_DR         DNA/hAT-Charlie        2268   2324    (76) 2627840 *
   981   23.4  0.6  7.6  chr4                701145   701194 (77392521) C Zisupton-6_DR     DNA/Zisupton        (13247)   8869    8655 2627841  
  1196   12.0  1.1  1.4  chr4                701195   701472 (77392243) C EnSpm-N42_DR      DNA/CMC-EnSpm         (436)    816     540 2627842  
   491   15.0  7.8  2.5  chr4                701350   701540 (77392175) C hAT-N145_DR       DNA/hAT-Ac            (171)   1420    1220 2627843 *
   981   23.4  0.6  7.6  chr4                701473   701496 (77392219) C Zisupton-6_DR     DNA/Zisupton        (13247)   8654    8541 2627841  
   624   13.4  9.1  0.7  chr4                701764   701906 (77391809) C TDR16             DNA/Merlin              (1)    312     158 2627844  
   250   14.6  9.1  0.0  chr4                701905   701959 (77391756) C CryptonV-N4_DR    DNA/Crypton-V       (12292)   1201    1142 2627845 *
   653   16.2  0.0  0.0  chr4                702059   702169 (77391546) C L2-1B_DR          LINE/L2               (285)    723     613 2627846  
   408   22.0 17.6  3.2  chr4                702168   702411 (77391304) + hAT-N21B_DR       DNA/hAT-Ac              716    993   (308) 2627847 *
   255   20.5 30.9  2.4  chr4                702272   702455 (77391260) C Zisupton-6_DR     DNA/Zisupton         (1014)  21102   20730 2627848 *
   295   22.8  7.5  1.8  chr4                702456   702562 (77391153) + hAT-N21B_DR       DNA/hAT-Ac             1108   1220    (81) 2627849  
   235   16.7  5.6  0.0  chr4                702642   702713 (77391002) + TDR7              DNA                     141    216   (325) 2627850  
   230   14.7  1.4  2.9  chr4                702926   702940 (77390775) C DNA-X-17_DR       DNA                   (594)   1780    1713 2627851  
   232    5.7  1.9  1.9  chr4                702941   702994 (77390721) + Zisupton-6_DR     DNA/Zisupton           8466   8519 (13597) 2627852  
   966   10.3  1.4  0.0  chr4                702995   703140 (77390575) C EXPANDER1_DR      LINE/RTE-BovB           (3)   3362    3215 2627853  
  1620   13.6  9.0  1.7  chr4                703146   703466 (77390249) C DNA21TA1_DR       DNA/TcMar-Tc1           (2)    537     194 2627854  
  1761   20.8 12.7  4.5  chr4                703468   704281 (77389434) + hAT-N70_DR        DNA/hAT?                  1    958   (367) 2627855  
   515   11.5  1.4  0.7  chr4                704282   704421 (77389294) + ACROBAT1          DNA/PIF                 720    860   (519) 2627856 *
   616    5.8  0.9  0.0  chr4                704341   704451 (77389264) + Zisupton-6_DR     DNA/Zisupton           8762   8845 (13271) 2627857  
   245   18.5  0.0 10.0  chr4                704433   704498 (77389217) + hAT-N70_DR        DNA/hAT?                965   1024   (301) 2627858 *
   987   12.9 15.1  3.0  chr4                704507   704778 (77388937) + HATN1_DR          DNA/hAT                   1    304   (123) 2627859  
   283   16.2  8.7  5.8  chr4                704736   704758 (77388957) C Penelope-1_DR     LINE/Penelope        (4162)    284      96 2627860 *
   401   11.9  5.0  0.8  chr4                704745   704863 (77388852) + Helitron-N3B_DR   RC/Helitron            2357   2480  (4124) 2627861 *
   566   11.4  0.6  1.9  chr4                704759   704919 (77388796) C ZFERV-2-I_DR      LTR/ERV1             (9673)    891     733 2627862 *
   663   11.5  0.7  0.0  chr4                704780   704958 (77388757) C EnSpm-N42_DR      DNA/CMC-EnSpm         (566)    686     527 2627863  
   591   17.6  0.0  0.0  chr4                704919   705026 (77388689) + HATN1_DR          DNA/hAT                 320    427     (0) 2627864 *
  1221   14.7 12.3  0.0  chr4                705042   705293 (77388422) + hAT-N70_DR        DNA/hAT?               1043   1325     (0) 2627865  
   720   16.1 14.9  0.5  chr4                705295   705469 (77388246) C DNA21TA1_DR       DNA/TcMar-Tc1         (339)    200       1 2627866  
   498   13.9 20.8  0.0  chr4                705493   705593 (77388122) C EXPANDER1_DR      LINE/RTE-BovB         (217)   3148    3027 2627867  
   205   23.7  6.8  0.0  chr4                705570   705585 (77388130) + Merlin-1_DR       DNA/Merlin             4660   4722  (5805) 2627868 *
   277    5.6  0.0  0.0  chr4                705591   705626 (77388089) C Zisupton-6_DR     DNA/Zisupton        (12892)   9224    9189 2627869  
  2461   19.1  5.1  1.6  chr4                705767   706352 (77387363) C L2-1B_DR          LINE/L2               (231)    777     172 2627870  
   512    0.0  2.3  0.0  chr4                706646   706732 (77386983) + (CAGA)n           Simple_repeat             2     90     (0) 2627871  
   656   14.1  0.8  0.8  chr4                706790   706911 (77386804) C ERV1-N1C_DR-LTR   LTR/ERV1              (730)    138      17 2627872  
   943   17.6  0.0  0.5  chr4                706919   707106 (77386609) C Tc1-7_DR          DNA/TcMar-Tc1          (97)   1549    1363 2627873  
  2712   19.2  2.2  0.9  chr4                707113   707653 (77386062) C Harbinger-8N2_DR  DNA/PIF-Harbinger       (0)    548       1 2627874  
  2555   19.8 20.5  0.5  chr4                707660   708553 (77385162) C Tc1-7_DR          DNA/TcMar-Tc1         (295)   1351     280 2627873  
   237   20.8  0.0  9.5  chr4                708611   708679 (77385036) + Mariner-N1_DR     DNA/TcMar                20     82   (188) 2627875  
   343    0.0  0.0  0.0  chr4                708699   708746 (77384969) + (TAG)n            Simple_repeat             2     49     (0) 2627876  
   328   11.0  1.1  2.9  chr4                708747   708783 (77384932) + L1-11_DR          LINE/L1                6713   6782   (542) 2627877  
   590   28.1  1.4  0.0  chr4                708843   709063 (77384652) + TDR12             DNA                      19    242     (0) 2627878  
   806   17.4  7.3  0.5  chr4                709511   709689 (77384026) C hAT-N141_DR       DNA/hAT-Charlie         (0)    194       4 2627879  
   211   22.6  2.3  3.5  chr4                709618   709704 (77384011) C CryptonV-N5_DR    DNA/Crypton-V       (21451)   3086    3001 2627880 *
   205   18.6  0.8 24.5  chr4                710079   710199 (77383516) C L2-2_DRe          LINE/L2              (3193)   1045     948 2627881  
   269   28.3 10.0  1.2  chr4                710593   710821 (77382894) C ERV1-N1C_DR-LTR   LTR/ERV1              (619)    249       1 2627882  
   420   29.5  8.4  1.8  chr4                711467   711728 (77381987) + BEL-66_DR-LTR     LTR/Pao                 170    448     (0) 2627883  
   640   26.8  1.6  0.2  chr4                712073   712283 (77381432) + ERV1-12_DR-LTR    LTR/ERV1                201    440    (29) 2627884  
   405   17.6  0.0  0.0  chr4                712331   712398 (77381317) C TDR13             DNA                   (186)    586     519 2627885 *
   876    1.0  0.0  0.0  chr4                712347   712443 (77381272) + (ACTG)n           Simple_repeat             2     98     (0) 2627886  
   250   25.9  1.7 18.6  chr4                712560   712791 (77380924) C EnSpm-17_DR       DNA/CMC-EnSpm        (5526)   3750    3552 2627887 *
  2285   15.1  0.0  6.4  chr4                712585   713002 (77380713) + HarbingerN6_DR    DNA/PIF-Harbinger         1    393     (0) 2627888  
   222   26.5  2.0  2.0  chr4                713221   713320 (77380395) + ERV1-N5-LTR_DR    LTR/ERV1                219    318   (377) 2627889  
   475   17.8  1.0  0.0  chr4                713675   713775 (77379940) + ERV1-2B-LTR_DR    LTR/ERV-Foamy            24    125   (759) 2627890  
   900   18.5  3.1  4.3  chr4                713828   714087 (77379628) + ERV1-2B-LTR_DR    LTR/ERV-Foamy           662    918   (102) 2627890  
   586   20.8  8.1  3.3  chr4                714477   714650 (77379065) + Mariner-N7_DR     DNA/TcMar                 1    182    (79) 2627891  
   204   14.5  4.6  4.6  chr4                714633   714697 (77379018) + Helitron-2_DR     RC/Helitron            5335   5399 (22013) 2627892 *
  3405   13.2  2.3  4.3  chr4                714959   715645 (77378070) C hAT-N21_DR        DNA/hAT-Charlie       (510)   1336     663 2627893  
   960   16.2  0.4 13.0  chr4                715662   715930 (77377785) + TDR17             DNA/Sola-1                2    240     (8) 2627894  
   365    1.8  0.0  0.0  chr4                715939   715994 (77377721) C DNA9-3_DR         DNA/MULE-MuDR?       (1919)   9460    9405 2627895  
   244    4.7  0.0  0.0  chr4                715958   716000 (77377715) C HATN11_DR         DNA/hAT-hobo          (166)    761     719 2627896 *
   232   22.7  2.6  1.3  chr4                715960   716035 (77377680) C Tx1-54_DR         LINE/L1-Tx1             (0)   5519    5443 2627897 *
   268   14.6  0.0  0.0  chr4                716217   716257 (77377458) + LTR-9_DR          LTR/ERV1                243    283   (518) 2627898  
  1116   23.0  3.5 11.0  chr4                716269   716668 (77377047) + LTR-9_DR          LTR/ERV1                429    801     (0) 2627898  
   382   20.9  4.8  3.3  chr4                716886   717029 (77376686) + Helitron-1N3_DR   RC/Helitron             214    299  (1544) 2627899  
  2819    7.2  4.9  0.5  chr4                717030   717436 (77376279) + BEL-68_DR-LTR     LTR/Pao                   1    425     (0) 2627900  
  5825    6.7  1.5  1.6  chr4                717453   718258 (77375457) + ERV1-N4-LTR_DR    LTR                       1    805    (16) 2627901  
  1797    9.7 26.8  0.7  chr4                718219   718258 (77375457) C hAT-N53B_DR       DNA/hAT-Ac           (1727)   2450    2267 2627902 *
  1871    4.8  1.6  1.6  chr4                718259   718510 (77375205) C DNA-2-2_DR        DNA                     (0)    407     156 2627903  
   223   13.7  1.5 10.0  chr4                718456   718520 (77375195) + DNA2-7_DR         DNA                    9591   9650     (0) 2627904 *
  5240   13.0 21.9  0.6  chr4                718573   719707 (77374008) C hAT-N22B_DR       DNA/hAT-Ac              (3)   1376       1 2627905  
   347   33.8  3.9  0.0  chr4                719758   719911 (77373804) + TDR8B             DNA/hAT-Ac              676    835   (128) 2627906  
   358   17.2 15.8  4.4  chr4                720958   721121 (77372594) + EnSpm-N16_DR      DNA/CMC-EnSpm            16    197     (5) 2627907  
   234   21.1  0.0  0.0  chr4                721232   721288 (77372427) C EnSpm-N21_DR      DNA/CMC-EnSpm          (39)    440     384 2627908  
   382   14.8  8.0  1.9  chr4                721874   722024 (77371691) C CryptonV-N5_DR    DNA/Crypton-V        (9117)  15420   15261 2627909 *
   420   11.1  6.0  2.3  chr4                721892   721907 (77371808) + hAT-N145_DR       DNA/hAT-Ac             1256   1363   (228) 2627910  
   442    5.8  2.1  3.5  chr4                721908   722050 (77371665) + hAT-N39_DR        DNA/hAT-Tip100         1204   1344   (250) 2627911 *
   586   21.1  0.0  1.6  chr4                721926   722050 (77371665) + DNA7-N1_DR        DNA/Zisupton           1164   1286  (9131) 2627912  
   477    6.2  0.9  0.9  chr4                721957   722069 (77371646) + EnSpm-N36B_DR     DNA/CMC-EnSpm          3086   3198   (218) 2627913 *
   430   12.4  8.9  8.1  chr4                722051   722206 (77371509) C DNA-8-29_DR       DNA/hAT-Tip100         (60)    960     678 2627914 *
   317   32.6  6.8  2.9  chr4                722348   722362 (77371353) C DNA2-16_DR        DNA                  (3989)  14062   13939 2627915  
   979   18.4  3.3  1.4  chr4                722363   722374 (77371341) C EnSpm-N36_DR      DNA/CMC-EnSpm        (2029)   1196    1098 2627916  
  1159   10.3  3.7  1.6  chr4                722375   722561 (77371154) + HATN4_DR          DNA/hAT-Charlie           2    192     (0) 2627917  
   979   18.4  3.3  1.4  chr4                722562   722572 (77371143) C EnSpm-N36_DR      DNA/CMC-EnSpm        (2029)   1097     983 2627916  
   317   32.6  6.8  2.9  chr4                722573   722584 (77371131) C DNA2-16_DR        DNA                  (3989)  13938   13817 2627915  
   274   11.2  2.2  1.1  chr4                722599   722708 (77371007) + Polinton-1N1_DR   DNA/Maverick          14733  14845   (624) 2627918  
   249   14.1  8.1  0.0  chr4                723371   723469 (77370246) C EnSpm-N1_DR       DNA/CMC-EnSpm         (396)   2134    2028 2627919 *
   620    3.9  0.0  0.0  chr4                723405   723529 (77370186) C DNA-TA-4_DR       DNA/TcMar            (8247)   1548    1424 2627920  
   520   14.9  0.8  0.0  chr4                723424   723544 (77370171) C DNA9-3_DR         DNA/MULE-MuDR?       (1886)   9493    9372 2627921 *
   227   16.9  3.4  0.0  chr4                723470   723558 (77370157) C Gypsy50-I_DR      LTR/Gypsy             (184)   5508    5417 2627922 *
  1081   16.9  6.1  0.0  chr4                723815   724027 (77369688) + TDR12             DNA                       2    227    (15) 2627923  
   953   14.2  1.2  0.0  chr4                725508   725669 (77368046) C Helitron-2_DR     RC/Helitron          (4001)  23411   23248 2627924 *
  1159    0.8  0.0  0.0  chr4                725539   725669 (77368046) C HE2_DR            SINE/tRNA-V-RTE         (2)    361     231 2627925  
  1062    9.2  2.6  1.3  chr4                725670   725692 (77368023) C Penelope-5_DR     LINE/Penelope         (513)   2363    2208 2627926  
   454   22.8  1.6  0.0  chr4                725791   725913 (77367802) + DNAX-16_DR        DNA                     204    328    (95) 2627927  
   225    7.0  0.0  4.7  chr4                726010   726054 (77367661) + CryptonV-N1_DR    DNA/Crypton-V          8077   8119  (1932) 2627928 *
   236   15.3  1.6  3.3  chr4                726017   726077 (77367638) + EnSpm-6N1_DR      DNA/CMC-EnSpm          6374   6433  (2803) 2627929  
   268   10.9  5.2  4.0  chr4                726673   726693 (77367022) C DNA-8-24_DR       DNA/hAT-Tip100       (1542)    241     136 2627930  
   326   14.3  0.0  0.0  chr4                726694   726833 (77366882) + Helitron-4_DR     RC/Helitron           11783  11922 (19946) 2627931 *
   457    9.3  2.9  0.0  chr4                726717   726856 (77366859) + Harbinger-N17_DR  DNA/PIF-Harbinger       285    428  (1217) 2627932 *
   631    7.2  0.8  4.6  chr4                726746   726757 (77366958) C EnSpm-N42B_DR     DNA/CMC-EnSpm        (2871)   1433    1400 2627933  
   664    9.5  1.7  1.7  chr4                726758   726875 (77366840) C Kolobok-3_DR      DNA/Kolobok-T2       (3418)   2548    2431 2627934  
   362   15.6  3.8  1.9  chr4                726767   726923 (77366792) C CryptonV-N5_DR    DNA/Crypton-V       (15298)   9239    9080 2627935 *
   268   10.9  5.2  4.0  chr4                726834   726844 (77366871) C DNA-8-24_DR       DNA/hAT-Tip100       (1542)    135      68 2627930 *
   631    7.2  0.8  4.6  chr4                726876   726896 (77366819) C EnSpm-N42B_DR     DNA/CMC-EnSpm        (2871)   1399    1331 2627933  
   327    3.5  1.1  3.5  chr4                727608   727695 (77366020) C Polinton-1N1_DR   DNA/Maverick          (643)  14826   14741 2627936 *
   361    2.7  0.0  0.0  chr4                727622   727696 (77366019) + (TTATA)n          Simple_repeat             5     79     (0) 2627937  
   366   21.1  6.9  1.8  chr4                727808   727966 (77365749) C ERV1-7_DR-I       LTR/ERV1             (4822)   1881    1715 2627938 *
   399   12.4  0.0  5.2  chr4                727865   727966 (77365749) C Kolobok-3_DR      DNA/Kolobok-T2       (3397)   2569    2473 2627939 *
   524    5.4  0.6  0.0  chr4                727877   727988 (77365727) + EnSpm-N11_DR      DNA/CMC-EnSpm           478    569  (4784) 2627940  
   459   10.4  0.9  0.0  chr4                727890   728004 (77365711) C hAT-N134B_DR      DNA/hAT?              (133)    793     678 2627941 *
   345   14.5  0.8  2.4  chr4                727967   727984 (77365731) + DNA-8-7_DR        DNA/hAT-Tip100          902    997    (52) 2627942 *
   238   25.6  3.9  0.0  chr4                728005   728018 (77365697) + L1-48_DR          LINE/L1                5526   5659   (108) 2627943  
   327    0.0  0.0  0.0  chr4                728060   728134 (77365581) + (TATAA)n          Simple_repeat             2     76     (0) 2627944  
  3225    4.4  2.9  0.0  chr4                728135   728547 (77365168) + BEL-68_DR-LTR     LTR/Pao                   1    425     (0) 2627945  
   270   15.1  1.9  0.0  chr4                728566   728618 (77365097) + Zisupton-6_DR     DNA/Zisupton          13398  13451  (8665) 2627946  
   516   19.5  1.6  0.0  chr4                729202   729324 (77364391) + DNAX-16_DR        DNA                     204    328    (95) 2627947  
   227   14.3  0.6  1.2  chr4                729428   729488 (77364227) + EnSpm-17_DR       DNA/CMC-EnSpm          2927   2965  (6311) 2627948  
   255    9.3  0.0  0.0  chr4                729886   729928 (77363787) C EnSpm-N21_DR      DNA/CMC-EnSpm         (156)    323     281 2627949  
   301   23.3  7.3  2.8  chr4                730029   730063 (77363652) + EnSpm-N13_DR      DNA/CMC-EnSpm          5879   6019 (16128) 2627950  
   437   13.6  2.0  4.1  chr4                730064   730163 (77363552) C Gypsy-31-LTR_DR   LTR/Gypsy             (752)    202     105 2627951  
   374   16.0  0.0  1.3  chr4                730101   730176 (77363539) + DNA6-6_DR         DNA                    9950  10024  (1257) 2627952 *
   358   25.6  0.0  1.1  chr4                730177   730191 (77363524) + Polinton-4N1_DR   DNA/Maverick           4757   4846  (5590) 2627953  
  3919    5.1  9.5  3.7  chr4                730259   730849 (77362866) C DNA8-8_DR         DNA/hAT-Charlie       (583)    624       1 2627954  
   688    6.7  0.6  0.0  chr4                731109   731385 (77362330) + (TATAA)n          Simple_repeat             1    278     (0) 2627955  
   285    9.1  1.3 14.0  chr4                731787   731939 (77361776) + hAT-N145_DR       DNA/hAT-Ac             1285   1420   (171) 2627956 *
   417    8.2  0.7  5.9  chr4                731805   731947 (77361768) + Harbinger-N17_DR  DNA/PIF-Harbinger       275    410  (1235) 2627957 *
   500    9.9  0.8  0.0  chr4                731827   731957 (77361758) C DNA-8-29_DR       DNA/hAT-Tip100         (47)    973     842 2627958 *
   723    7.2  2.6  2.6  chr4                731842   731997 (77361718) C DNA-TA-4_DR       DNA/TcMar            (8216)   1579    1424 2627959  
   713   19.7  1.1  0.0  chr4                731849   732036 (77361679) C DNA9-3_DR         DNA/MULE-MuDR?       (1845)   9534    9345 2627960 *
   238   15.8  7.0  0.0  chr4                732928   732984 (77360731) + HE1_DR1           SINE/tRNA-V-RTE         329    389    (13) 2627961 *
   239   15.2  2.2  0.0  chr4                732929   732974 (77360741) C EnSpm-N48B_DR     DNA/CMC-EnSpm        (6164)    795     749 2627962  
   214   11.5  6.1  7.7  chr4                732975   732994 (77360721) + DNA8-25_DR        DNA                    2120   2184  (1783) 2627963  
   416   17.7 10.5  0.8  chr4                733573   733686 (77360029) + DNAX-16_DR        DNA                     204    328    (95) 2627964  
   203   24.5  3.8  7.8  chr4                733574   733706 (77360009) + CryptonV-3_DR     DNA/Crypton-V          7807   7934 (15519) 2627965 *
   460   10.6  1.1  5.7  chr4                734490   734770 (77358945) C Polinton-1N1_DR   DNA/Maverick          (468)  15001   14737 2627966 *
   666    3.6  0.0  4.4  chr4                734534   734790 (77358925) + (TTATA)n          Simple_repeat             1    245     (0) 2627967  
   213   11.5  3.8  1.9  chr4                734750   734802 (77358913) C BEL-74_DR-LTR     LTR                   (445)    695     642 2627968 *
   261   18.1  0.0  4.2  chr4                734988   735006 (77358709) C DNAX-23_DR        DNA                  (1396)  10405   10334 2627969  
   268    2.6  0.0  0.0  chr4                735017   735055 (77358660) + IS3EU-4_DR        DNA/IS3EU             12469  12507  (2522) 2627970  
   237   16.7  2.1  0.0  chr4                735161   735208 (77358507) + DNA8-10_DR        DNA/hAT-Ac             3803   3851   (167) 2627971  
   223    5.7  1.7 13.0  chr4                735165   735224 (77358491) + TE-X-7_DR         LINE?/Penelope?         234    287   (552) 2627972 *
   425   19.8  6.0  0.0  chr4                735886   736001 (77357714) + DNAX-16_DR        DNA                     205    327    (96) 2627973  
   208   30.6  0.0  2.8  chr4                736821   736894 (77356821) + Zisupton-7_DR     DNA/Zisupton          11484  11555  (5527) 2627974  
   493   18.5  0.0  0.0  chr4                737138   737245 (77356470) + Helitron-2_DR     RC/Helitron            5999   6106 (21306) 2627975 *
   611   20.6  0.0  0.0  chr4                737155   737329 (77356386) + (CA)n             Simple_repeat             2    176     (0) 2627976  
   392   20.0  0.0  6.8  chr4                737164   737351 (77356364) + ERV1-N3-I_DR      LTR/ERV1               3591   3766   (825) 2627977 *
   241   27.2  5.4  3.2  chr4                737246   737320 (77356395) + Gypsy120-LTR_DR   LTR/Gypsy                32    218   (818) 2627978 *
   373   20.0 17.0  0.0  chr4                737954   738088 (77355627) + hAT-N126_DR       DNA/hAT-Ac              264    421   (118) 2627979  
   330   23.0  0.0  0.0  chr4                738106   738179 (77355536) + Harbinger-N20_DR  DNA/PIF-Harbinger?       47    120   (116) 2627980  
  1963   14.8  9.9  0.9  chr4                738283   738697 (77355018) + DNA-N46_DR        DNA                       1    452    (85) 2627981  
   736   19.7 18.5  9.3  chr4                738690   739165 (77354550) C TDR7              DNA                    (17)    524       9 2627982 *
   329   13.6  3.4  0.0  chr4                739162   739177 (77354538) C Helitron-N3B_DR   RC/Helitron           (919)   5685    5668 2627983 *
  3053    7.7 10.9  0.4  chr4                739178   739672 (77354043) + Mariner-N38_DR    DNA/TcMar-Tc1             1    547     (0) 2627984  
   227   25.6  1.3  1.3  chr4                739607   739628 (77354087) C Helitron-4_DR     RC/Helitron         (18282)  13586   13508 2627985 *
   277   14.3  1.8  1.8  chr4                739629   739685 (77354030) + Zisupton-6_DR     DNA/Zisupton           9165   9221 (12895) 2627986  
   211   17.1  0.0  0.0  chr4                740518   740558 (77353157) + Kolobok-N3_DR     DNA/Kolobok-T2?         322    362     (8) 2627987  
   250   28.2  0.0  0.0  chr4                740730   740860 (77352855) + (TG)n             Simple_repeat             1    131     (0) 2627988  
   273   20.5  0.0  9.5  chr4                741049   741129 (77352586) C L2-2_DRe          LINE/L2                 (0)   4238    4165 2627989  
   546   23.8  0.0  3.9  chr4                741326   741487 (77352228) C ANGEL             DNA/Kolobok            (80)    229      74 2627990  
   235   21.7  9.4  4.5  chr4                741399   741491 (77352224) C hAT-N127_DR       DNA/hAT-Charlie       (186)  10130   10033 2627991 *
  5628   18.5  1.7 10.8  chr4                741492   743026 (77350689) + ERV1-N3-LTR_DR    LTR/ERV1                  1   1409     (0) 2627992  
   261   19.4  7.9  5.1  chr4                743436   743511 (77350204) C hAT-N54_DR        DNA/hAT-Ac           (1058)    631     554 2627993  
   208   18.7  0.0  8.6  chr4                743445   743456 (77350259) + hAT-N48C_DR       DNA/hAT-Ac             1681   1750   (549) 2627994 *
   216   21.9  1.6  0.0  chr4                743457   743520 (77350195) C EnSpm-N14_DR      DNA/CMC-EnSpm         (920)   3660    3596 2627995  
   201    9.8  1.9  3.9  chr4                744484   744536 (77349179) + hAT-N179_DR       DNA/hAT-Tip100          385    436   (458) 2627996  
  3790    9.0  4.8  2.1  chr4                745030   745632 (77348083) + DIRS-1-LTR_DR     LTR/Ngaro                 2    620     (2) 2627997  
   301   12.7  0.0  3.6  chr4                747477   747533 (77346182) + TDR24             DNA                       1     55   (389) 2627998  
  1726    9.1  0.0  0.0  chr4                748072   748301 (77345414) + DNA-X-2B_DR       DNA                       1    230   (209) 2627999  
  3847    2.4 23.2  0.0  chr4                748310   748856 (77344859) + DNA-N4_DR         DNA                     369   1042     (0) 2628000  
   310    4.7  0.0  9.3  chr4                748857   748894 (77344821) + DNA-X-2_DR        DNA                     787    816     (0) 2628001  
   334   22.0  9.8  5.6  chr4                748936   749193 (77344522) C EnSpm-11_DR       DNA/CMC-EnSpm        (7968)   1035     786 2628002  
  1546   11.7  1.2  1.2  chr4                749308   749566 (77344149) + TDR24             DNA                       3    261   (183) 2628003  
   508   14.2  9.3  1.2  chr4                749570   749682 (77344033) + DNA-2-30B_DR      DNA                     245    387    (26) 2628004  
   203   26.4  0.0  0.0  chr4                750076   750128 (77343587) + L1-96_DR          LINE/L1                1433   1485   (353) 2628005  
   310    8.1 11.3  0.0  chr4                750137   750198 (77343517) + L1-96_DR          LINE/L1                1770   1838     (0) 2628006  
   550   17.0  0.0  1.0  chr4                750231   750331 (77343384) + SINE3-1a          SINE/5S-Deu-L2          471    570     (0) 2628007  
   308   24.2  0.9  7.6  chr4                750239   750350 (77343365) C hAT-N203_DR       DNA/hAT-Tip100       (5227)    314     210 2628008 *
   394   15.0  6.2  3.0  chr4                750391   750486 (77343229) C Kolobok-N5_DR     DNA/Kolobok-T2?         (0)    485     387 2628009  
  1229   13.1  4.9  2.8  chr4                751746   751783 (77341932) C CryptonV-N1_DR    DNA/Crypton-V        (4813)   5238    5196 2628010  
  4422    5.8  8.8  2.0  chr4                751784   752433 (77341282) C DNA14-5-1_DR      DNA                     (0)    693       1 2628011  
   396   19.5  9.4  3.7  chr4                752434   752488 (77341227) C CryptonV-N1_DR    DNA/Crypton-V        (5132)   4919    4858 2628010  
   271    9.9  7.1  0.5  chr4                753031   753046 (77340669) + EnSpm-N14_DR      DNA/CMC-EnSpm          3544   3620   (956) 2628012  
   298    9.1  0.0  0.0  chr4                753047   753112 (77340603) C Helitron-2_DR     RC/Helitron          (3743)  23669   23604 2628013 *
   348   10.3  0.0  5.9  chr4                753061   753132 (77340583) C L1-56_DR          LINE/L1                (97)   4885    4818 2628014  
  1962   14.0 15.2  4.5  chr4                753133   753574 (77340141) + DNA-6-N1_DR       DNA                     222    708     (0) 2628015  
  1656   12.2  5.9  4.0  chr4                754344   754684 (77339031) C TE-X-16_DR        DNA/Crypton-A           (0)    353       7 2628016  
   869   10.1 11.0  0.6  chr4                754546   754701 (77339014) C SAT-10_DR         Satellite             (122)    172       1 2628017 *
   213    6.9  0.0  0.0  chr4                754955   754983 (77338732) C DNA-5-8E_DR       DNA/hAT-hAT5            (0)    482     454 2628018  
  1638   15.0  4.3  0.6  chr4                754991   755318 (77338397) + LOOPERN6B_DR      DNA/Kolobok-T2?           1    340   (456) 2628019  
   485   14.0 20.9  2.3  chr4                755918   756027 (77337688) + DNA-TTAA-3_DR     DNA                       1    130  (1049) 2628020  
   202    7.9  5.1  2.5  chr4                756011   756049 (77337666) C DNA-N35_DR        DNA                   (740)    444     405 2628021 *
  1567    6.9  0.5  0.9  chr4                756051   756270 (77337445) + DNA-TTAA-3_DR     DNA                     376    594   (585) 2628022  
  1697    2.0  0.0  0.0  chr4                756272   756466 (77337249) C hAT-N4C_DR        DNA/hAT-Charlie         (0)    195       1 2628023  
  1380   14.3  0.0  0.5  chr4                756467   756480 (77337235) C CryptonV-N5_DR    DNA/Crypton-V       (11774)  12690   12547 2628024 *
  3372   10.6  6.3  0.7  chr4                756470   757027 (77336688) + DNA-TTAA-3_DR     DNA                     591   1179     (0) 2628025  
   201   24.8  1.7  0.0  chr4                757594   757612 (77336103) + ERV1-N3-I_DR      LTR/ERV1               3617   3731   (856) 2628026  
   324   17.8  0.0 22.1  chr4                757613   757706 (77336009) C Helitron-2_DR     RC/Helitron          (3734)  23678   23602 2628027  
   220   15.8  0.0  0.0  chr4                757661   757717 (77335998) C LOOPERN3_DR       DNA/Kolobok-T2        (360)    651     595 2628028 *
   289   17.4  0.0 11.4  chr4                757781   757858 (77335857) C Helitron-2_DR     RC/Helitron          (3735)  23677   23608 2628029  
   220   21.5 10.9  2.3  chr4                757859   757893 (77335822) + Polinton-1_DR     DNA/Maverick          17665  17777   (708) 2628030  
   873   17.0 13.1  0.0  chr4                758031   758236 (77335479) C ZFERV-2N2-I_DR    LTR/ERV1             (1475)   5972    5740 2628031 *
  1366   18.2 17.4  1.2  chr4                758059   758079 (77335636) C EnSpm-6N1_DR      DNA/CMC-EnSpm        (2808)   6428    6215 2628032  
  1761    9.7 19.5  0.8  chr4                758080   758392 (77335323) C SINE2-4_DR        SINE/tRNA-V-RTE         (0)    371       1 2628033  
   769   20.6 12.6  8.4  chr4                758393   758450 (77335265) + EnSpm-N59_DR      DNA/CMC-EnSpm?         2603   2673   (996) 2628034 *
  1366   18.2 17.4  1.2  chr4                758393   758408 (77335307) C EnSpm-6N1_DR      DNA/CMC-EnSpm        (2808)   6214    6023 2628032  
   302   16.5  5.0  3.9  chr4                758530   758630 (77335085) C L1-117_DR         LINE/L1                (40)   5737    5636 2628035  
   289   19.8  0.0  4.4  chr4                758615   758628 (77335087) C DNA-8-9_DR        DNA/hAT-Ac            (771)   2948    2939 2628036 *
  3728   10.2  2.0  4.5  chr4                758629   759330 (77334385) C DNA-5-8C_DR       DNA/hAT-hAT5            (0)    691       7 2628037  
  2996    8.0 12.2  0.2  chr4                759375   759840 (77333875) C L1-117_DR         LINE/L1               (192)   5585    5064 2628038  
   554    8.2  0.0  0.0  chr4                760949   761021 (77332694) C tRNA-Ala-GCY      tRNA                    (3)     73       1 2628039  
   619   21.2  0.7  3.4  chr4                761187   761337 (77332378) + hAT-N109_DR       DNA/hAT-Ac                1    147   (506) 2628040  
   581    8.1  1.1  2.3  chr4                762169   762256 (77331459) C tRNA-3_DRe        Satellite               (1)   2230    2144 2628041  
   682   14.8  5.9  0.7  chr4                762359   762494 (77331221) + SAT-10_DR         Satellite               998   1140   (458) 2628042 *
  1277   16.4 15.9  1.1  chr4                762374   762681 (77331034) + TE-X-16_DR        DNA/Crypton-A             1    353     (0) 2628043  
   450   21.0  0.8  9.9  chr4                762692   762823 (77330892) C IS3EU-4_DR        DNA/IS3EU            (4677)  10352   10232 2628044  
   288   25.9  0.0  0.0  chr4                763005   763116 (77330599) + Gypsy-31-LTR_DR   LTR/Gypsy                44    155   (799) 2628045 *
   532   19.4  0.0  0.0  chr4                763023   763282 (77330433) + (CATA)n           Simple_repeat             1    260     (0) 2628046  
   442   29.6  1.4  2.3  chr4                763032   764006 (77329709) + Zisupton-6_DR     DNA/Zisupton           8383   9486 (12630) 2628047 *
   405   27.4  0.0  1.8  chr4                763614   764016 (77329699) + (CA)n             Simple_repeat             1    395     (0) 2628048 *
   206   13.5  8.1  4.7  chr4                764227   764244 (77329471) C hAT-N48B_DR       DNA/hAT-Ac            (410)   1730    1668 2628049  
   216    9.3  2.3  0.0  chr4                764245   764287 (77329428) + HATN15_DR         DNA/hAT-Ac              527    570   (510) 2628050 *
   250   25.0  0.0  0.0  chr4                764251   764314 (77329401) C CryptonV-2_DR     DNA/Crypton-V       (21024)    787     724 2628051  
   330   18.5  7.4  0.0  chr4                764631   764647 (77329068) + Helitron-4_DR     RC/Helitron           14290  14374 (17492) 2628052  
   346   17.7  0.0  0.0  chr4                764648   764709 (77329006) C CryptonV-3_DR     DNA/Crypton-V       (22378)   1075    1014 2628053  
   530   19.0 14.4  0.5  chr4                764770   764949 (77328766) + DNA-N37_DR        DNA                       1    205   (462) 2628054  
  1721    6.3  9.8  0.3  chr4                765303   765588 (77328127) C TDR16             DNA/Merlin              (0)    313       1 2628055  
   291   19.5  3.4  1.1  chr4                765589   765676 (77328039) C Polinton-1N1_DR   DNA/Maverick         (3242)  12227   12138 2628056  
   466   16.3  5.1  2.5  chr4                765770   765926 (77327789) C I-3_DR            LINE/I                  (1)   5425    5265 2628057  
   237    8.3  0.0  0.0  chr4                766139   766174 (77327541) + Ginger1-2_DR      DNA/Ginger-1           3002   3037  (3585) 2628058  
   220   21.4  9.5  0.0  chr4                766141   766224 (77327491) C hAT-N21B_DR       DNA/hAT-Ac            (322)    979     888 2628059 *
   225   25.4  0.0  0.0  chr4                766450   766504 (77327211) + DNA-6-N5B_DR      DNA                    2394   2448  (1075) 2628060  
   208   28.6  0.0  0.0  chr4                766460   766515 (77327200) C DNA9TA1_DR        DNA/CMC-EnSpm        (1216)   2117    2062 2628061 *
   229   13.2  5.4  5.4  chr4                766722   766777 (77326938) + hAT-N110_DR       DNA/hAT?                212    267   (430) 2628062  
   367   20.9  6.4  4.2  chr4                766806   766945 (77326770) + Zisupton-2_DR     DNA/Zisupton           2870   3012  (2042) 2628063  
   732   11.6  2.5  0.0  chr4                767021   767141 (77326574) + Kolobok-N5_DR     DNA/Kolobok-T2?         310    433    (52) 2628064  
   697   18.2  3.0 11.0  chr4                767232   767466 (77326249) C Helitron-4_DR     RC/Helitron         (15326)  16542   16325 2628065 *
   917   15.1  1.0  4.6  chr4                767281   767318 (77326397) + DNA7-N1_DR        DNA/Zisupton           4644   4834  (5579) 2628066 *
   927   12.3  2.9  1.7  chr4                767295   767467 (77326248) + CryptonV-N1_DR    DNA/Crypton-V          7946   8120  (1931) 2628067 *
  1125    6.9  4.4  0.6  chr4                767319   767329 (77326386) C hAT-N167B_DR      DNA/hAT-Charlie       (182)   1391    1328 2628068  
  1138    3.0  0.7  0.0  chr4                767330   767464 (77326251) + HE2_DR            SINE/tRNA-V-RTE         228    363     (0) 2628069  
  1125    6.9  4.4  0.6  chr4                767465   767478 (77326237) C hAT-N167B_DR      DNA/hAT-Charlie       (182)   1327    1226 2628068  
  1919   10.6  9.9  0.6  chr4                767504   767807 (77325908) + Rex1-38_DRe       LINE/Rex-Babar         2955   3286   (177) 2628070  
   545   12.0  3.9  1.9  chr4                767809   767910 (77325805) + DNA-N15_DR        DNA                     185    288   (117) 2628071 *
   629   25.2  3.2 13.5  chr4                767906   768378 (77325337) C MOSAT_DR          Satellite            (1494)    593     164 2628072  
   583   12.8 12.8  0.0  chr4                768444   768552 (77325163) + Rex1-38_DRe       LINE/Rex-Babar         3332   3454     (9) 2628073  
   200   11.4  0.0  2.3  chr4                768535   768579 (77325136) + BHIKHARI-5-I_DR   LTR/ERV1               2662   2705  (6953) 2628074 *
   341    0.0  0.0  0.0  chr4                768550   768602 (77325113) + DNA9-3_DR         DNA/MULE-MuDR?         9408   9460  (1919) 2628075  
  1043   16.4 16.7  0.7  chr4                768609   768848 (77324867) + L2-5_DRe          LINE/L2                1944   2221     (6) 2628076  
   538    5.6  0.0  0.0  chr4                768859   768929 (77324786) + Kolobok-N6_DR     DNA/Kolobok-T2?         372    442    (25) 2628077  
   712    6.4  1.7  1.0  chr4                768931   769045 (77324670) C L2-11_DRe         LINE/L2                 (0)   1977    1871 2628078  
   222   11.1  0.0  0.0  chr4                769484   769519 (77324196) C Rex1-31_DRe       LINE/Rex-Babar        (403)   3130    3095 2628079 *
   224    8.6  0.0  0.0  chr4                769489   769523 (77324192) + DNA-1-8_DR        DNA                     812    846   (715) 2628080  
   200   18.6  0.0  1.7  chr4                769495   769554 (77324161) C Helitron-2_DR     RC/Helitron         (22015)   5397    5339 2628081 *
   250    8.2  0.0  2.0  chr4                769768   769817 (77323898) C Helitron-N3_DR    RC/Helitron           (249)   2767    2719 2628082  
   373   22.5  1.9  7.0  chr4                769837   769849 (77323866) + hAT-N185B_DR      DNA/hAT?                485    492   (864) 2628083  
  1064   15.4 21.0  1.0  chr4                769850   770111 (77323604) + DNA-1-11_DR       DNA                       1    314   (410) 2628084  
  9766    2.5  0.4  0.8  chr4                770163   771310 (77322405) + Harbinger3N_DR    DNA/PIF-Harbinger         1   1144     (0) 2628085  
  1208   15.5  4.9 12.6  chr4                771322   771373 (77322342) + hAT-28N1_DR       DNA/hAT-Charlie         622    923   (389) 2628086  
  1563   15.1  3.7  0.0  chr4                771374   771645 (77322070) + DNA-1-11_DR       DNA                     443    724     (0) 2628087  
   360   21.9  1.2  0.0  chr4                771573   771654 (77322061) C hAT-N35_DR        DNA/hAT-Ac            (357)   1076     994 2628088 *
   253   15.3 41.1  0.5  chr4                771910   772060 (77321655) + TDR16             DNA/Merlin               42    253    (60) 2628089  
   491    9.9  0.0  0.0  chr4                772075   772145 (77321570) C SAT-4_DR          Satellite              (46)     74       4 2628090  
   567   10.7  0.0  1.2  chr4                772420   772504 (77321211) C SAT-4_DR          Satellite               (9)    111      28 2628091  
   306   17.8  2.7  1.3  chr4                772681   772754 (77320961) + DNA2-13_DR        DNA                    4433   4507  (1391) 2628092  
   204   17.5  0.0  2.5  chr4                773395   773435 (77320280) + Kolobok-N6_DR     DNA/Kolobok-T2?         111    150   (317) 2628093  
   414   15.2  0.0  7.0  chr4                773458   773549 (77320166) + Kolobok-N6_DR     DNA/Kolobok-T2?         382    467     (0) 2628094  
   251   17.1  5.5  4.0  chr4                773550   773588 (77320127) + DNA-N25_DR        DNA                    1137   1176  (1869) 2628095  
   223   15.0  0.0  0.0  chr4                773663   773702 (77320013) C Polinton-3_DR     DNA/Maverick            (0)  18618   18579 2628096 *
   282    9.7  0.2  2.1  chr4                773685   773778 (77319937) C ENSPM-6_DR        DNA/CMC-EnSpm       (17685)  14931   14858 2628097 *
   332    8.4  0.0  0.0  chr4                773713   773783 (77319932) C Helitron-2_DR     RC/Helitron          (3737)  23675   23605 2628098 *
   338    1.5  0.0  9.1  chr4                773722   773793 (77319922) C hAT-N48C_DR       DNA/hAT-Ac            (544)   1755    1690 2628099  
   269   17.4  4.4  5.6  chr4                773794   773806 (77319909) C LOOPERN3_DR       DNA/Kolobok-T2        (349)    639     573 2628100  
   211   22.2  0.0  0.0  chr4                773964   774008 (77319707) C HarbingerN6B_DR   DNA/PIF-Harbinger       (0)    722     678 2628101  
   529   20.7  0.0  4.0  chr4                774304   774434 (77319281) C hAT-N137_DR       DNA/hAT-Ac            (342)   3229    3104 2628102  
   963    8.9  0.0  0.2  chr4                774568   774891 (77318824) C SAT-4_DR          Satellite               (9)    947      71 2628103  
   392   36.1  3.5  5.6  chr4                774892   775402 (77318313) + Copia-13_DR-I     LTR/Gypsy?              436    936  (1414) 2628104 *
   406   36.7  3.3  5.3  chr4                774975   775492 (77318223) + Copia-13_DR-I     LTR/Gypsy?              429    936  (1414) 2628104  
   272   35.4  6.0  2.5  chr4                775309   775540 (77318175) + Copia-13F_DR-I    LTR/Gypsy?              402    641  (1486) 2628105 *
   963    8.9  0.0  0.2  chr4                775493   775516 (77318199) C SAT-4_DR          Satellite               (9)     70       1 2628103  
   258   16.9  4.5  1.5  chr4                775569   775634 (77318081) + EnSpm-15_DR       DNA/CMC-EnSpm          9949  10016  (1438) 2628106  
   733    7.9  0.0  0.0  chr4                776188   776314 (77317401) + (TGGA)n           Simple_repeat             1    127     (0) 2628107  
   364   17.0  2.2  1.1  chr4                776255   776343 (77317372) + Kolobok-2_DR      DNA/Kolobok-T2         3218   3307  (3393) 2628108 *
   729   16.9 20.6  0.5  chr4                776659   776842 (77316873) C Harbinger-N32_DR  DNA/PIF-Harbinger       (0)    406     186 2628109  
   836   15.3 30.6  0.0  chr4                776861   777128 (77316587) C Kolobok-N5_DR     DNA/Kolobok-T2?         (0)    485     136 2628110  
  2784   10.6  2.2  2.4  chr4                777130   777584 (77316131) + HATN10_DR         DNA/hAT-Ac                1    454     (1) 2628111  
   780   12.7  0.7  8.8  chr4                777585   777729 (77315986) C Kolobok-N5_DR     DNA/Kolobok-T2?       (346)    139       6 2628110  
   224   26.2  3.2  1.6  chr4                777783   777844 (77315871) C Harbinger-N32_DR  DNA/PIF-Harbinger     (340)     66       4 2628109  
  1854   20.4  1.0 23.9  chr4                778209   778917 (77314798) + Zisupton-6_DR     DNA/Zisupton           8386   9486 (12630) 2628112  
   352   13.0  0.4 22.7  chr4                778965   779205 (77314510) + DNA-N43_DR        DNA/TcMar-Fot1          532    721   (333) 2628113 *
   453   10.8  3.6  4.9  chr4                779043   779208 (77314507) C Zisupton-7_DR     DNA/Zisupton         (5542)  11540   11377 2628114 *
   765   11.3  0.0  5.7  chr4                779087   779217 (77314498) + Zisupton-6_DR     DNA/Zisupton           9365   9488 (12628) 2628115  
   350    8.4  3.6  1.2  chr4                779144   779227 (77314488) C hAT-N202_DR       DNA/hAT-Tip100       (1690)    195     110 2628116 *
   206   13.8  1.4 10.4  chr4                779171   779243 (77314472) C TDR8B             DNA/hAT-Ac            (262)    701     635 2628117 *
   531   25.6 16.6  3.5  chr4                780846   781152 (77312563) + Kolobok-N3_DR     DNA/Kolobok-T2?          17    362     (8) 2628118  
   343   17.1  7.8  1.2  chr4                781148   781224 (77312491) C Kolobok-N3_DR     DNA/Kolobok-T2?        (55)    315     234 2628119 *
   636   13.6  8.5  0.0  chr4                781243   781255 (77312460) C ENSPM-6_DR        DNA/CMC-EnSpm       (13040)  19576   19554 2628120  
  2098   10.3  5.2  0.0  chr4                781256   781565 (77312150) C Harbinger-N10_DR  DNA/PIF-Harbinger       (1)    327       2 2628121  
  2803    7.3  3.5  0.0  chr4                781566   781934 (77311781) C PROTOP1_DR        DNA/P                   (0)    384       3 2628122 *
  3013    6.9  0.3  0.0  chr4                781929   782319 (77311396) + DNA-AT-1_DR       DNA                       1    392     (0) 2628123  
   402    5.5  0.0  0.0  chr4                782441   782495 (77311220) + RTEX-2_DR         LINE/RTE-X             3170   3224    (36) 2628124  
   688    9.6  4.8  0.0  chr4                782856   782959 (77310756) C DNA11TA1B_DR      DNA/CMC-EnSpm           (0)    203      95 2628125  
   636    8.9 12.2  1.2  chr4                783116   783262 (77310453) + EnSpm-N4B_DR      DNA/CMC-EnSpm?            1    163    (57) 2628126 *
  1199   17.4  4.1  2.6  chr4                783232   783497 (77310218) + CryptonV-N2_DR    DNA/Crypton-V         15589  15858   (780) 2628127 *
  1466    9.2 10.9  0.4  chr4                783260   783498 (77310217) C HE1_DR1           SINE/tRNA-V-RTE        (18)    384     121 2628128  
   227   16.1  0.0  7.1  chr4                783498   783557 (77310158) + EnSpm-N4B_DR      DNA/CMC-EnSpm?          165    220     (0) 2628129 *
   767   10.3 23.2  0.9  chr4                784596   784772 (77308943) C hAT-N170_DR       DNA/Merlin              (0)    216       1 2628130  
   319   19.6  0.0  7.8  chr4                784981   785063 (77308652) + hAT-N202_DR       DNA/hAT-Tip100           88    164  (1721) 2628131  
   258   11.1  3.0  4.6  chr4                785031   785096 (77308619) + DNA-6-N5B_DR      DNA                    2415   2479  (1044) 2628132 *
  1732   17.7  8.9 11.7  chr4                785458   786569 (77307146) C SAT-20_DR         Satellite              (30)   1081       1 2628133  
  1350   18.1 14.7  4.3  chr4                788323   788813 (77304902) + TDR7              DNA                       1    540     (1) 2628134  
   464   13.6  1.0  6.2  chr4                788730   788831 (77304884) C hAT-N127_DR       DNA/hAT-Charlie      (5021)   5295    5199 2628135 *
   911   20.7  3.7  0.7  chr4                789074   789515 (77304200) C SAT-2_DR          Satellite              (26)    455       1 2628136  
  1191   11.4  1.8 10.6  chr4                789993   790217 (77303498) C DNA-X-2_DR        DNA                     (0)    816     610 2628137  
  2179   10.8  5.9  0.8  chr4                790370   790725 (77302990) C HE1_DR1           SINE/tRNA-V-RTE        (23)    379       6 2628138  
   390   12.1  2.5  2.9  chr4                790796   790932 (77302783) C DNA6-6_DR         DNA                  (1259)  10022    9935 2628139 *
   446   11.3  0.0  0.0  chr4                790859   790955 (77302760) C Gypsy82-LTR_Dr    LTR/Gypsy             (598)    747     651 2628140  
   332   11.6  0.0  7.7  chr4                790889   790972 (77302743) + DNA9TA1_DR        DNA/CMC-EnSpm          2073   2150  (1183) 2628141 *
   253   20.9  3.2  7.6  chr4                790973   791009 (77302706) C LOOPERN2_DR       DNA/Kolobok-T2        (464)    908     793 2628142  
  1354   11.8 27.6  1.2  chr4                791436   791754 (77301961) C HE1_DR1           SINE/tRNA-V-RTE         (0)    402       1 2628143  
   362   19.6  3.3  4.4  chr4                791677   791767 (77301948) C SINE_TE           SINE/tRNA-V           (185)     94       5 2628144 *
   323   23.2  2.0  7.2  chr4                791684   791785 (77301930) C DNA6-6_DR         DNA                  (7021)   4260    4164 2628145 *
   217   13.0  4.3  0.0  chr4                792243   792288 (77301427) C TDR8B             DNA/hAT-Ac            (274)    689     642 2628146 *
   365   24.2  1.9  0.0  chr4                792248   792408 (77301307) C Zisupton-7_DR     DNA/Zisupton         (5548)  11534   11371 2628147 *
   792   17.6  0.5 13.3  chr4                792298   792500 (77301215) + DNA-N43_DR        DNA/TcMar-Fot1          539    718   (336) 2628148  
   353   16.4  6.7  6.4  chr4                792409   792540 (77301175) C EnSpm-9_DR        DNA/CMC-EnSpm        (7650)    970     728 2628149 *
   886   16.8  0.5  9.8  chr4                792599   792809 (77300906) + Crypton-N1_DR     DNA/Crypton-A           279    471    (13) 2628150  
   231   11.9  2.4  0.0  chr4                792792   792833 (77300882) C SAT-10_DR         Satellite             (343)   1255    1213 2628151 *
   415   22.2  3.0  0.0  chr4                792809   792907 (77300808) C TDR16             DNA/Merlin            (182)    131      30 2628152  
   242   24.1  3.6  1.2  chr4                792977   793060 (77300655) C Rex1-31_DRe       LINE/Rex-Babar        (385)   3148    3063 2628153 *
   326   26.7  0.0  0.0  chr4                793003   793107 (77300608) + Polinton-4N1_DR   DNA/Maverick           4720   4824  (5612) 2628154  
   222   22.1  2.8 12.0  chr4                793025   793267 (77300448) C DNA-N43_DR        DNA/TcMar-Fot1        (332)    722     526 2628155 *
   262   18.9 11.7  5.8  chr4                793108   793270 (77300445) + hAT-N48B_DR       DNA/hAT-Ac             1510   1681   (459) 2628156 *
   300   30.5  0.0  0.7  chr4                793108   793137 (77300578) C ERV1-N3-I_DR      LTR/ERV1              (840)   3728    3611 2628157  
   295   24.9  0.8  5.4  chr4                793138   793289 (77300426) + (TG)n             Simple_repeat             1    280     (0) 2628158  
   221   33.4  0.0  2.8  chr4                793212   793322 (77300393) + Polinton-4_DR     DNA/Maverick          17103  17210  (3077) 2628159 *
   224   12.8  2.6  0.0  chr4                793986   794024 (77299691) C BEL-50_DRe-LTR    LTR/Pao               (154)    411     372 2628160  
   231   16.1 12.9  2.6  chr4                794103   794172 (77299543) C DNA2-10_DR        DNA                   (758)   2763    2687 2628161 *
   268   20.3  0.0  0.0  chr4                794118   794181 (77299534) + ENSPM-6_DR        DNA/CMC-EnSpm         14849  14912 (17704) 2628162  
   246   14.4  0.0 18.6  chr4                794119   794220 (77299495) + hAT-N180_DR       DNA/hAT?                794    879   (272) 2628163 *
   853   25.0  6.8  8.8  chr4                794133   794535 (77299180) C EnSpm-21_DR       DNA/CMC-EnSpm        (2169)   6981    6172 2628164  
   318   29.3  0.6  0.0  chr4                794536   794702 (77299013) + (TG)n             Simple_repeat             1    168     (0) 2628165  
   235   26.7  0.0  0.0  chr4                794627   794712 (77299003) + Gypsy82-LTR_Dr    LTR/Gypsy               665    750   (595) 2628166 *
   218   27.3  3.8 18.0  chr4                794669   794851 (77298864) + EnSpm-N10_DR      DNA/CMC-EnSpm          7182   7342  (1966) 2628167 *
   853   25.0  6.8  8.8  chr4                794713   794736 (77298979) C EnSpm-21_DR       DNA/CMC-EnSpm        (2169)   6171    6120 2628164  
   501    6.7  6.1  0.0  chr4                794768   794875 (77298840) C Zisupton-7_DR     DNA/Zisupton         (5514)  11568   11469 2628168  
   275   22.4 12.2  0.0  chr4                794797   794903 (77298812) C LOOPERN2_DR       DNA/Kolobok-T2        (552)    823     704 2628169 *
   900   13.4  6.3  1.2  chr4                795455   795606 (77298109) C DNA-5-1B_DR       DNA/hAT-Tip100          (0)    714     555 2628170  
  3710   11.4  2.2  2.3  chr4                795607   796162 (77297553) + Harbinger-8N1_DR  DNA/PIF-Harbinger         1    555     (0) 2628171  
  2112   13.0 13.3  2.3  chr4                796208   796680 (77297035) C DNA-5-1_DR        DNA/hAT?              (215)    524       1 2628172  
   221    8.1  0.0  0.0  chr4                796751   796787 (77296928) + CryptonV-N4_DR    DNA/Crypton-V          3163   3199 (10294) 2628173  
  1241   17.9  8.5  6.2  chr4                796791   797200 (77296515) C hAT-N130_DR       DNA/hAT-Ac              (2)    419       1 2628174  
   628   20.3  0.0  0.0  chr4                797966   798108 (77295607) C Ginger1-N1_DR     DNA/Ginger-1         (2228)    430     288 2628175 *
  1145   10.1  1.5  1.2  chr4                797970   798085 (77295630) + (TAGA)n           Simple_repeat             1    175    (88) 2628176  
   551    7.7  1.1  0.0  chr4                798086   798176 (77295539) C MOSAT_DR          Satellite             (888)   1199    1108 2628177  
  1145   10.1  1.5  1.2  chr4                798177   798232 (77295483) + (TAGA)n           Simple_repeat           176    263     (0) 2628176  
   210   20.0  2.6  3.9  chr4                798615   798692 (77295023) C L1-127_DR         LINE/L1                (77)    977     901 2628178  
  2611   11.0 26.2  1.3  chr4                799673   800226 (77293489) C Kolobok-1N2_DR    DNA/Kolobok-T2          (0)    690       1 2628179  
   660   11.3  0.0  0.9  chr4                800596   800702 (77293013) C EnSpm-N21_DR      DNA/CMC-EnSpm           (0)    479     374 2628180  
  3597   11.4 19.3  0.7  chr4                800703   801391 (77292324) C DNA-X-2_DR        DNA                     (0)    816       1 2628181  
  1173   15.2 11.7  0.0  chr4                801395   801617 (77292098) C HarbingerN6_DR    DNA/PIF-Harbinger       (4)    389     141 2628182  
   203   19.6  0.0 11.3  chr4                801594   801662 (77292053) C L1-139_DR         LINE/L1              (2237)   1473    1412 2628183 *
  2175   12.6 15.5  1.1  chr4                801721   802178 (77291537) + DNA-X-13_DR       DNA                       3    525   (277) 2628184  
   410   17.9  3.9  0.0  chr4                802227   802304 (77291411) C DNA-X-3_DR        DNA                  (1000)    474     394 2628185 *
  2488    8.8  1.9  3.2  chr4                802238   802615 (77291100) C HE1_DR1           SINE/tRNA-V-RTE        (23)    379       7 2628186  
   406   21.2  0.0  2.4  chr4                802545   802631 (77291084) + EnSpm-N48B_DR     DNA/CMC-EnSpm          2571   2655  (4304) 2628187 *
  1313   12.2  8.7  1.6  chr4                802612   802852 (77290863) + DNA-X-13_DR       DNA                     543    800     (2) 2628188  
   680   20.9 12.2  5.2  chr4                803100   803604 (77290111) C SAT-20_DR         Satellite              (49)    540       1 2628189  
   238   11.4  0.0  0.0  chr4                803607   803641 (77290074) + hAT-N31_DR        DNA/hAT-Ac              655    689   (773) 2628190  
   211    7.1  0.0  0.0  chr4                803910   803937 (77289778) C DNA-N46_DR        DNA                    (83)    454     427 2628191  
   959   18.8  6.1 20.7  chr4                804860   805700 (77288015) + SAT-20_DR         Satellite                 1    717   (100) 2628192  
   501   12.2  0.0  0.0  chr4                805757   805830 (77287885) + hAT-N102B_DR      DNA/hAT-Tip100            2     75   (832) 2628193  
   433   20.4  5.8  9.0  chr4                805953   806227 (77287488) + SAT-20_DR         Satellite               321    587   (603) 2628194  
   528   18.9  0.9  0.0  chr4                806491   806596 (77287119) + TDR24             DNA                       8    114   (330) 2628195  
  7112    3.3  2.6  1.1  chr4                806597   807479 (77286236) + MuDR-N1_DR        DNA/MULE-MuDR             1    896     (0) 2628196  
  1505   12.9  3.5  5.9  chr4                807480   807824 (77285891) + TDR24             DNA                     106    442     (2) 2628197  
   214   12.7 25.4  0.0  chr4                809700   809770 (77283945) + hAT-N164_DR       DNA/hAT-Tip100          835    923  (1117) 2628198 *
  1606   10.5 10.5  0.3  chr4                809711   810006 (77283709) + Mariner-N38_DR    DNA/TcMar-Tc1            30    355   (192) 2628199  
   201   16.9 16.2  4.5  chr4                809771   809798 (77283917) C hAT-N21B_DR       DNA/hAT-Ac             (82)   1219    1110 2628200 *
   264   11.1  0.0  0.0  chr4                810005   810040 (77283675) + hAT-N198_DR       DNA/hAT-Charlie        1204   1239   (160) 2628201  
   238   13.4  0.0  4.4  chr4                810007   810053 (77283662) C hAT-N164_DR       DNA/hAT-Tip100       (1169)    871     827 2628202 *
   250   11.8  0.0  2.0  chr4                810538   810589 (77283126) C L2-56_DR          LINE/L2                (20)   1232    1182 2628203  
   312   29.6  1.4  0.0  chr4                810761   810902 (77282813) + Zisupton-6_DR     DNA/Zisupton           1096   1239 (20877) 2628204 *
   352    9.3 15.2  4.0  chr4                810794   810905 (77282810) + Gypsy82-LTR_Dr    LTR/Gypsy               620    743   (602) 2628205 *
   772   13.3  0.5 24.3  chr4                810811   811019 (77282696) + (TG)n             Simple_repeat             1    169     (0) 2628206  
   369   28.5  7.1  5.2  chr4                810846   811167 (77282548) + EnSpm-9_DR        DNA/CMC-EnSpm           728   1055  (7565) 2628207 *
   249   26.1 23.2  4.3  chr4                811041   811480 (77282235) + Zisupton-6_DR     DNA/Zisupton           8827   9486 (12630) 2628208 *
   367   21.4 13.1  4.5  chr4                811168   811330 (77282385) C ENSPM-6_DR        DNA/CMC-EnSpm       (18589)  14023   13948 2628209  
   297    5.5  0.0  0.0  chr4                811467   811557 (77282158) C Polinton-4_DR     DNA/Maverick         (3093)  17194   17104 2628210 *
   639    0.0  0.0  0.0  chr4                811481   811654 (77282061) + (CA)n             Simple_repeat             2    175     (0) 2628211  
   363    9.6  0.0  0.0  chr4                811586   811668 (77282047) C hAT-N48B_DR       DNA/hAT-Ac            (469)   1671    1589 2628212 *
   254   16.2  4.9  1.2  chr4                812070   812150 (77281565) + EnSpm-N13_DR      DNA/CMC-EnSpm          5945   6028 (16121) 2628213  
   223   18.9  0.0  5.6  chr4                812077   812171 (77281544) C Polinton-1_DR     DNA/Maverick          (797)  17688   17599 2628214 *
   941   24.6  0.8 11.9  chr4                812099   813064 (77280651) C Zisupton-6_DR     DNA/Zisupton        (12619)   9497    8388 2628215  
   245   26.9  8.0  7.8  chr4                812612   812977 (77280738) C EnSpm-21_DR       DNA/CMC-EnSpm        (2178)   6972    6471 2628216 *
   353   30.4  0.0  3.7  chr4                812978   813117 (77280598) + Zisupton-7_DR     DNA/Zisupton          11390  11524  (5558) 2628217  
   821   21.2 12.8  2.0  chr4                813400   813431 (77280284) + DNA8-28_DR        DNA/hAT                3017   3319  (3823) 2628218  
  1246   13.6 16.5  0.0  chr4                813432   813673 (77280042) C HE1_DR1           SINE/tRNA-V-RTE        (24)    378      97 2628219  
   265   24.8 12.6  2.6  chr4                813669   813685 (77280030) + Mariner-N31_DR    DNA/TcMar-Tc1           294    335   (205) 2628220 *
   420   21.8  0.0  0.0  chr4                813686   813786 (77279929) C ASAT_CY           Satellite             (159)    103       3 2628221  
   265   24.8 12.6  2.6  chr4                813787   813842 (77279873) + Mariner-N31_DR    DNA/TcMar-Tc1           336    484    (56) 2628220  
   862   11.2 22.8  2.3  chr4                813940   814194 (77279521) + TDR7              DNA                      99    404   (137) 2628222  
   218   24.6  1.7  7.1  chr4                814683   814800 (77278915) + LOOPER-N5B_DR     DNA/Kolobok-T2         1028   1139   (401) 2628223  
   214   18.1 10.1  4.1  chr4                814854   814922 (77278793) C Merlin-N5_DR      DNA/Merlin           (2797)   1508    1436 2628224 *
   333    6.3  0.0  6.3  chr4                814872   814885 (77278830) C Helitron-2_DR     RC/Helitron          (3722)  23690   23612 2628225  
   346    1.4  5.7  0.0  chr4                814886   814955 (77278760) C DNA6-6_DR         DNA                  (1259)  10022    9949 2628226  
   318    5.3  2.6  0.0  chr4                814896   814974 (77278741) C ENSPM-6_DR        DNA/CMC-EnSpm       (17700)  14916   14849 2628227 *
   393   21.6  3.5  4.3  chr4                815095   815264 (77278451) C EnSpm-N14_DR      DNA/CMC-EnSpm        (2242)   2338    2030 2628228  
   460   19.8 21.6  3.1  chr4                816151   816541 (77277174) + DNA-N46_DR        DNA                       1    529     (8) 2628229  
   445   24.7  7.1  0.0  chr4                816590   816743 (77276972) C hAT-N41_DR        DNA/hAT-Ac            (571)    689     525 2628230  
   283   26.1 14.9  2.1  chr4                816591   816926 (77276789) + hAT-N36C_DR       DNA/hAT                 638   1015   (902) 2628231 *
   436   17.8  5.8  2.2  chr4                817582   817667 (77276048) + LOOPER-N5B_DR     DNA/Kolobok-T2         1070   1158   (382) 2628232  
   328   16.9  0.0  0.0  chr4                817594   817676 (77276039) C Polinton-4_DR     DNA/Maverick         (3111)  17176   17094 2628233 *
   240   22.8  8.9  0.0  chr4                817677   817694 (77276021) C hAT-N48B_DR       DNA/hAT-Ac            (496)   1644    1535 2628234  
  1406    7.9  0.5  0.5  chr4                817766   817956 (77275759) C TDR19C            DNA/hAT-Charlie         (0)    396     206 2628235  
   620   27.6  1.8  0.9  chr4                817957   817979 (77275736) C DNA-6-N5B_DR      DNA                  (1586)   1932    1717 2628236  
   207   29.4  1.0  5.4  chr4                818146   818158 (77275557) C EnSpm-N40_DR      DNA/CMC-EnSpm        (1969)   3425    3333 2628237  
   431   18.3  0.0  2.4  chr4                818159   818171 (77275544) + DNA-6-N5B_DR      DNA                    1723   1804  (1719) 2628238  
   559    5.6  0.0  0.0  chr4                818172   818242 (77275473) + TDR19             DNA/hAT-Charlie         198    268   (137) 2628239  
   999   11.4 19.2  0.4  chr4                818260   818452 (77275263) + Harbinger-N11_DR  DNA/PIF-Harbinger       943   1171    (40) 2628240  
   237   25.2  7.9  8.7  chr4                818344   818482 (77275233) + DNA-8-29_DR       DNA/hAT-Tip100          240    377   (643) 2628241 *
   763   10.0  0.0  0.0  chr4                818475   818574 (77275141) + TDR19             DNA/hAT-Charlie         302    401     (4) 2628242  
   280   16.7  1.4  6.0  chr4                818866   818935 (77274780) + Tx1-36_DR         LINE/L1-Tx1            1514   1580     (4) 2628243  
   217   11.6  0.0  3.9  chr4                819352   819405 (77274310) C EnSpm-N10_DR      DNA/CMC-EnSpm         (698)   8610    8559 2628244 *
   231   20.0  0.0  0.0  chr4                819361   819445 (77274270) C hAT-N48B_DR       DNA/hAT-Ac            (457)   1683    1599 2628245 *
   232   12.7  0.0 21.2  chr4                819378   819457 (77274258) + Rex1-31_DRe       LINE/Rex-Babar         3063   3128   (405) 2628246  
  8103    6.0  8.9  0.1  chr4                819754   820878 (77272837) + TC1DR3            DNA/TcMar-Tc1             1   1224     (1) 2628247  
   415   22.4  5.8  4.1  chr4                820879   820920 (77272795) + Merlin-2_DR       DNA/Merlin             4899   4942  (8979) 2628248  
   221   14.3  2.0  0.0  chr4                821720   821768 (77271947) + Ginger1-2_DR      DNA/Ginger-1           4978   5027  (1595) 2628249  
   203   18.4  1.5  8.2  chr4                821742   821806 (77271909) + DNA8-26_DR        DNA                    3519   3579   (951) 2628250 *
   407   21.3  1.1  5.7  chr4                821860   822060 (77271655) C Zisupton-7_DR     DNA/Zisupton         (5544)  11538   11375 2628251 *
   414   19.2  0.6  9.8  chr4                821864   822244 (77271471) + (CA)n             Simple_repeat             1    345     (0) 2628252 *
   894   24.3  2.9  9.0  chr4                821882   821956 (77271759) + Zisupton-6_DR     DNA/Zisupton           8392   8478 (13638) 2628253  
   391   23.0  1.5  5.1  chr4                821957   822158 (77271557) + DNA-N43_DR        DNA/TcMar-Fot1          530    724   (330) 2628254  
   338   21.5  0.0  7.5  chr4                822000   822185 (77271530) + ERV1-N3-I_DR      LTR/ERV1               3593   3765   (826) 2628255 *
   338   23.6  2.5  1.9  chr4                822027   822186 (77271529) C Zisupton-7_DR     DNA/Zisupton         (5546)  11536   11376 2628256  
   894   24.3  2.9  9.0  chr4                822187   822477 (77271238) + Zisupton-6_DR     DNA/Zisupton           8479   8818 (13298) 2628253  
   443   21.0  1.3  6.5  chr4                822310   822412 (77271303) + (CA)n             Simple_repeat             1    399    (54) 2628257 *
   354   21.6  2.0  6.6  chr4                822413   822449 (77271266) + ERV1-N3-I_DR      LTR/ERV1               3572   3627   (964) 2628258  
   285   23.9  1.5  4.7  chr4                822450   822647 (77271068) + DNA-N43_DR        DNA/TcMar-Fot1          530    721   (333) 2628259  
   235   23.4  1.7  8.6  chr4                822504   822676 (77271039) C Zisupton-7_DR     DNA/Zisupton         (5544)  11538   11377 2628260 *
   357   22.0  2.9  3.5  chr4                822633   822806 (77270909) C Polinton-4_DR     DNA/Maverick         (3055)  17232   17060 2628261  
   354   21.6  2.0  6.6  chr4                822677   822775 (77270940) + ERV1-N3-I_DR      LTR/ERV1               3628   3781   (810) 2628258 *
   443   21.0  1.3  6.5  chr4                822776   822787 (77270928) + (CA)n             Simple_repeat           400    453     (0) 2628257  
   204    8.5  0.0 13.5  chr4                822895   823003 (77270712) + EnSpm-N14_DR      DNA/CMC-EnSpm          3556   3651   (929) 2628262 *
   505    3.2  1.3  0.6  chr4                822911   823067 (77270648) + (CA)n             Simple_repeat             2    159     (0) 2628263  
   376    3.8  0.0  0.0  chr4                822997   823076 (77270639) C Zisupton-7_DR     DNA/Zisupton        (12387)   4695    4616 2628264 *
   261    8.2  0.0  5.5  chr4                823010   823086 (77270629) + DNA9TA1_DR        DNA/CMC-EnSpm          2073   2145  (1188) 2628265 *
   951   15.0  4.6  0.0  chr4                823105   823257 (77270458) + DNA-N19_DR        DNA                     426    585    (78) 2628266  
   412   17.7  1.0  8.7  chr4                823256   823354 (77270361) C Crypton-N1_DR     DNA/Crypton-A          (45)    439     348 2628267 *
   290   16.6  6.6  3.7  chr4                824878   824983 (77268732) + L2-35_DRe         LINE/L2                2472   2580    (20) 2628268  
  2200    9.3  1.0  0.0  chr4                825019   825320 (77268395) C Harbinger-N13_DR  DNA/PIF-Harbinger      (19)    305       1 2628269  
  6482   11.4  6.9  3.0  chr4                825321   826482 (77267233) C HATN2_DR          DNA/hAT                (13)   1206       1 2628270  
   251   22.2  1.9  0.0  chr4                826568   826621 (77267094) + hAT-N51_DR        DNA/hAT-Ac              153    207   (161) 2628271  
   825   20.7  9.1  0.7  chr4                826670   826922 (77266793) C hAT-N174_DR       DNA/hAT-Ac            (461)    278       5 2628272  
   244   20.2  7.3  3.5  chr4                827338   827419 (77266296) + TDR8B             DNA/hAT-Ac              614    698   (265) 2628273 *
   279   13.3  2.8  5.7  chr4                827350   827421 (77266294) C DNA9-5_DR         DNA                  (1825)   3102    3033 2628274 *
   481   13.3  0.7  4.4  chr4                827368   827509 (77266206) C Gypsy-31-LTR_DR   LTR/Gypsy             (788)    166      30 2628275  
   218   18.3  0.0 11.5  chr4                827615   827682 (77266033) + BHIKHARI-4-I_DR   LTR/ERV1                598    658  (4282) 2628276 *
   460    9.0  0.0  0.0  chr4                827630   827729 (77265986) + EnSpm-N14_DR      DNA/CMC-EnSpm          3545   3644   (936) 2628277 *
   625   27.9  0.0  2.0  chr4                827644   827851 (77265864) C Zisupton-6_DR     DNA/Zisupton        (13201)   8915    8712 2628278  
   246   27.4  0.8  0.0  chr4                827743   827866 (77265849) C ERV1-N3-I_DR      LTR/ERV1              (864)   3727    3603 2628279 *
   328   16.6  3.6  5.6  chr4                828213   828462 (77265253) + (CTAA)n           Simple_repeat             1    244     (0) 2628280  
  1709   13.4  7.2  1.4  chr4                829551   829884 (77263831) C TE-X-16_DR        DNA/Crypton-A           (0)    353       1 2628281  
   859   26.5 11.8  9.1  chr4                829895   830039 (77263676) C DNA8-27_DR        DNA                     (0)    880     586 2628282  
  2297    6.9 28.0  0.0  chr4                830040   830457 (77263258) + TDR8B             DNA/hAT-Ac                1    535   (428) 2628283  
   859   26.5 11.8  9.1  chr4                830458   830728 (77262987) C DNA8-27_DR        DNA                     (0)    585      27 2628282 *
  1500   11.4 11.4  0.7  chr4                830459   830731 (77262984) + DNA8-27B_DR       DNA                     576    877    (22) 2628284  
   215   15.7  0.0  2.0  chr4                830861   830911 (77262804) C hAT-N122_DR       DNA/hAT-Ac            (405)    172     123 2628285  
  2152   17.4  1.3  2.8  chr4                830912   831377 (77262338) C Kolobok-N13_DR    DNA                     (0)    459       1 2628286  
   211   25.5  0.0  1.1  chr4                831762   831856 (77261859) + Zisupton-7_DR     DNA/Zisupton           4602   4695 (12387) 2628287 *
   212   29.3  0.0  6.0  chr4                831785   831822 (77261893) C Zisupton-6_DR     DNA/Zisupton        (13355)   8761    8687 2628278  
   383   18.6  0.0 10.0  chr4                831823   832030 (77261685) C ERV1-N3-I_DR      LTR/ERV1              (824)   3767    3593 2628288 *
   543   21.3  0.6 12.3  chr4                831904   832221 (77261494) C DNA-N43_DR        DNA/TcMar-Fot1        (332)    722     530 2628289  
   212   29.3  0.0  6.0  chr4                832031   832173 (77261542) C Zisupton-6_DR     DNA/Zisupton        (13355)   8686    8395 2628278 *
   271   20.1  0.0 11.2  chr4                832145   832323 (77261392) + Zisupton-7_DR     DNA/Zisupton          11378  11538  (5544) 2628290 *
   493   21.1  0.0  9.6  chr4                832174   832342 (77261373) + (TG)n             Simple_repeat             4    507     (0) 2628291  
   245   25.6 12.4  3.0  chr4                832343   832362 (77261353) C EnSpm-21_DR       DNA/CMC-EnSpm        (2172)   6978    6419 2628292  
   253   18.6  0.0  0.0  chr4                832363   832405 (77261310) + DNA6-1_DR         DNA/hAT-hAT5            808    850   (299) 2628293  
   326   20.9  2.4 11.2  chr4                832689   832865 (77260850) C hAT-N126B_DR      DNA/hAT-Ac             (76)    345     192 2628294 *
   588   21.6  0.8  0.0  chr4                832857   832990 (77260725) C DIRS-1-LTR_DR     LTR/Ngaro             (478)    144      10 2628295  
   901    8.4  2.1  1.4  chr4                832996   833140 (77260575) + LOOPERN3B_DR      DNA/Kolobok-T2          904   1049     (0) 2628296  
   355   17.3 14.0  7.5  chr4                833155   833304 (77260411) C hAT-N126B_DR      DNA/hAT-Ac            (436)    164       6 2628294  
   722   18.0 14.1  0.8  chr4                833769   833981 (77259734) C SAT-20_DR         Satellite              (19)   1171     931 2628297  
   700   19.9 14.2  9.0  chr4                834017   835947 (77257768) + SAT-20_DR         Satellite                 1   2032   (336) 2628298  
  1939   16.5  6.1  1.7  chr4                837140   837596 (77256119) + EnSpm-N21_DR      DNA/CMC-EnSpm             2    478     (1) 2628299  
   207   15.9  9.7  4.0  chr4                837927   837998 (77255717) C hAT-N159_DR       DNA/hAT-Ac            (319)   1503    1428 2628300 *
   424   22.1  6.6  5.6  chr4                837998   838208 (77255507) + Dada-U1A_DR       DNA/Dada               3158   3370  (7609) 2628301  
   284    6.8  0.0 10.2  chr4                838155   838219 (77255496) C CryptonV-N4_DR    DNA/Crypton-V       (12279)   1214    1156 2628302 *
   638    9.4  5.9  1.6  chr4                838270   838388 (77255327) C hAT-N50B_DR       DNA/hAT-Ac              (0)    748     625 2628303  
  1316   13.0  5.4  8.7  chr4                838397   838428 (77255287) + hAT-N168B_DR      DNA/hAT-Charlie         215    431   (224) 2628304  
  1850    6.0  2.8  2.8  chr4                838429   838683 (77255032) C HATN8_DR          DNA/Zisupton            (0)    255       1 2628305  
   737   17.4 12.1  3.9  chr4                838875   839089 (77254626) C Kolobok-N3_DR     DNA/Kolobok-T2?         (0)    370     139 2628306  
   497   10.4 15.8  4.8  chr4                839349   839519 (77254196) C EnSpm-9_DR        DNA/CMC-EnSpm        (7515)   1105     917 2628307  
   373    5.8  0.0 11.4  chr4                839429   839545 (77254170) + EnSpm-N14_DR      DNA/CMC-EnSpm          3561   3665   (915) 2628308 *
   238    9.4  4.1 13.3  chr4                839463   839560 (77254155) C LOOPERN2_DR       DNA/Kolobok-T2        (464)    911     822 2628309 *
   472   12.6  3.4  1.1  chr4                839761   839848 (77253867) + hAT-N50B_DR       DNA/hAT-Ac                2     91   (657) 2628310  
  1132   13.5 14.9  2.1  chr4                840655   840949 (77252766) C DNA-N15_DR        DNA                    (49)    356      25 2628311 *
  1533   13.6 13.7  1.2  chr4                840946   841317 (77252398) C EnSpm-N10_DR      DNA/CMC-EnSpm        (4206)   5102    4685 2628312  
   538   15.9 21.9  2.0  chr4                841226   841353 (77252362) C REX1-1_DR         LINE/Rex-Babar        (508)   3082    2930 2628313 *
   204    5.7  0.0  0.0  chr4                842028   842062 (77251653) + (CAT)n            Simple_repeat             1     35     (0) 2628314  
   308   19.7  9.9  7.6  chr4                842357   842392 (77251323) C TE-X-13_DR        Unknown               (811)   1614    1430 2628315  
   601   15.7  7.6  3.3  chr4                842393   842537 (77251178) + TDR16             DNA/Merlin              139    289    (24) 2628316  
   225   21.0  8.9  3.6  chr4                842524   842602 (77251113) + hAT-27N1_DR       DNA/hAT-Ac              466    548   (183) 2628317 *
   325   23.4  3.3  9.2  chr4                842538   842576 (77251139) + Dada-U1A_DR       DNA/Dada               3445   3713  (7266) 2628318  
   960   13.4 13.4  0.0  chr4                843284   843484 (77250231) + ANGEL             DNA/Kolobok               1    228    (81) 2628319  
   899   16.4 10.6  0.4  chr4                843689   843914 (77249801) + TDR6              DNA                       2    250     (0) 2628320  
  1082   12.6  4.0  1.9  chr4                843915   844113 (77249602) C ANGEL             DNA/Kolobok           (105)    204       2 2628321  
   353   18.9  3.7 15.1  chr4                844114   844142 (77249573) C EnSpm-17_DR       DNA/CMC-EnSpm        (6580)   2696    2684 2628322  
  1894    6.2  0.8  0.8  chr4                845244   845501 (77248214) + Mariner-N7_DR     DNA/TcMar                 4    261     (0) 2628323  
   785   14.7  7.6  0.6  chr4                846825   846982 (77246733) + hAT-N129_DR       DNA/hAT-Ac              596    764     (0) 2628324  
   253   10.7  0.0  4.3  chr4                847247   847295 (77246420) + EnSpm-7_DR        DNA/CMC-EnSpm          7078   7124  (3910) 2628325  
   201   18.6  3.4  0.0  chr4                847262   847320 (77246395) + hAT-N185_DR       DNA/hAT?                391    451   (509) 2628326 *
   343   19.2  2.2 12.7  chr4                847272   847468 (77246247) C EnSpm-9_DR        DNA/CMC-EnSpm        (7591)   1029     925 2628327  
   231   20.5  6.1  6.9  chr4                847340   847470 (77246245) C Gypsy134-LTR_DR   LTR/Gypsy               (9)   1192    1063 2628328 *
   262    7.2 34.9  0.0  chr4                847420   847502 (77246213) + Rex1-31_DRe       LINE/Rex-Babar         3068   3179   (354) 2628329  
  3777    9.4  8.8  0.8  chr4                847792   848383 (77245332) + LOOPERN3B_DR      DNA/Kolobok-T2            2    640   (409) 2628330  
   249   19.2  1.2  2.5  chr4                848346   848385 (77245330) + Polinton-4N1_DR   DNA/Maverick           4772   4810  (5626) 2628331 *
  1080   13.6  5.8  0.0  chr4                848386   848576 (77245139) + hAT-N158_DR       DNA/hAT-Ac                1    202   (361) 2628332 *
  2129    5.4  5.6  9.1  chr4                848576   848985 (77244730) + RTEX-2_DR         LINE/RTE-X             2860   3256     (4) 2628333  
  1203   12.1  9.0 23.8  chr4                848961   849395 (77244320) + hAT-N158_DR       DNA/hAT-Ac              181    563     (0) 2628334 *
   720    8.5  0.0  0.0  chr4                849402   849495 (77244220) + hAT-N146_DR       DNA/hAT-Charlie           2     95   (178) 2628335  
   240    3.5  0.0  0.0  chr4                849493   849521 (77244194) + LOOPERN3B_DR      DNA/Kolobok-T2          669    697   (352) 2628336 *
   250    5.9  0.0  0.0  chr4                849528   849561 (77244154) + LOOPERN3B_DR      DNA/Kolobok-T2          767    800   (249) 2628337 *
  1274   20.6  1.8  5.1  chr4                849559   849901 (77243814) C DNA2-16_DR        DNA                  (3960)  14091   13760 2628338 *
  3572    9.1  5.0  2.1  chr4                849812   850373 (77243342) + HATN13B_DR        DNA/hAT-Ac               48    625   (280) 2628339  
   634    8.5  3.2  0.7  chr4                850381   850495 (77243220) + HATN13B_DR        DNA/hAT-Ac              795    893    (12) 2628340  
   353   18.4  5.2 12.4  chr4                850496   850535 (77243180) + IS3EU-4_DR        DNA/IS3EU              9559   9703  (5326) 2628341  
   268   17.3  0.0  0.0  chr4                850772   850852 (77242863) + ENSPM-6_DR        DNA/CMC-EnSpm         13936  14016 (18600) 2628342 *
   311   17.5  5.6  0.7  chr4                850795   850809 (77242906) C Polinton-4_DR     DNA/Maverick         (3062)  17225   17159 2628343  
   401   10.7  7.1  0.8  chr4                850810   850922 (77242793) C EnSpm-7_DR        DNA/CMC-EnSpm        (3838)   7196    7077 2628344  
   220   23.8  0.9  3.9  chr4                850853   850870 (77242845) C Gypsy118-LTR_DR   LTR/Gypsy             (492)    520     440 2628345 *
   311   17.5  5.6  0.7  chr4                850923   850938 (77242777) C Polinton-4_DR     DNA/Maverick         (3062)  17158   17075 2628343  
  1349   16.4  9.3  1.4  chr4                850957   851277 (77242438) C DNA-N15_DR        DNA                     (0)    405      60 2628346  
   280   15.1  0.0  1.9  chr4                851253   851306 (77242409) C hAT-N160_DR       DNA/hAT-Ac            (922)   1242    1190 2628347 *
  3218    3.6  0.3  0.0  chr4                851330   851719 (77241996) + DNA-AT-1_DR       DNA                       1    391     (1) 2628348  
   225   11.8  0.0  0.0  chr4                851721   851754 (77241961) C DNA-N15_DR        DNA                   (295)    110      77 2628349  
   201   19.6  0.0  6.5  chr4                851752   851800 (77241915) C DNA-N15_DR        DNA                   (272)    133      88 2628350 *
   370   14.0  0.0  0.0  chr4                851792   851848 (77241867) C DNA-N15_DR        DNA                   (272)    133      77 2628350  
   335    9.4  5.7  0.0  chr4                851846   851898 (77241817) C DNA-N15_DR        DNA                   (272)    133      78 2628350 *
   257   21.4  0.0 11.3  chr4                851848   851926 (77241789) C hAT-N53B_DR       DNA/hAT-Ac           (2664)   1513    1443 2628351 *
   360   12.7  2.7 25.6  chr4                851905   852052 (77241663) C DNA-N15_DR        DNA                   (280)    125       5 2628352  
   530   15.1  1.4 11.0  chr4                852632   852840 (77240875) C ENSPM-6_DR        DNA/CMC-EnSpm       (30099)   2517    2327 2628353 *
  1128    9.7  1.1  1.1  chr4                852700   852886 (77240829) + hAT-N21B_DR       DNA/hAT-Ac             1033   1219    (82) 2628354  
   209   22.8  8.6  2.3  chr4                852815   852895 (77240820) + EnSpm-N13_DR      DNA/CMC-EnSpm          8095   8180 (13969) 2628355 *
   271   17.6  0.0  1.5  chr4                852845   852913 (77240802) C Zisupton-6_DR     DNA/Zisupton        (13130)   8986    8919 2628356  
   206   17.3  8.8  3.7  chr4                853427   853528 (77240187) + DNA8-26_DR        DNA                     605    711  (3819) 2628357  
   208   21.2  9.4  1.9  chr4                853789   853884 (77239831) C DNA-1-8_DR        DNA                   (641)    920     818 2628358 *
   383   26.5  0.0  6.2  chr4                853801   853817 (77239898) C Polinton-4N1_DR   DNA/Maverick         (5590)   4846    4720 2628359  
   470   15.4  5.9  0.8  chr4                853818   853935 (77239780) + IS3EU-4_DR        DNA/IS3EU             14043  14166   (863) 2628360 *
   506    7.7  0.0  0.0  chr4                853845   853935 (77239780) + Harbinger1_DR     DNA/PIF-Harbinger      2735   2825  (1636) 2628361  
   240   19.8  3.9  9.8  chr4                853888   853918 (77239797) + DNA-X-3_DR        DNA                     342    463  (1011) 2628362 *
   312   15.1  3.1 18.8  chr4                853919   854016 (77239699) C IS3EU-4_DR        DNA/IS3EU            (2473)  12556   12472 2628363 *
   422   11.7  1.2 10.1  chr4                853932   854017 (77239698) + EnSpm-N17_DR      DNA/TcMar              3308   3386  (1807) 2628364 *
   434   21.1  4.6  0.0  chr4                853936   853952 (77239763) C Zisupton-7_DR     DNA/Zisupton        (12368)   4713    4601 2628365  
   378   13.7  4.2  8.7  chr4                853937   854032 (77239683) + DNA8-17_DR        DNA/hAT-Tip100         1594   1685   (128) 2628366 *
   796   18.7  1.5  6.6  chr4                854000   854205 (77239510) C DNA-8-24_DR       DNA/hAT-Tip100       (1055)    728     533 2628367  
   205   26.3  0.9 10.9  chr4                854033   854047 (77239668) + CryptonV-N4_DR    DNA/Crypton-V          9166   9266  (4227) 2628368 *
   314   18.7  2.1  5.4  chr4                854185   854280 (77239435) C Harbinger-5_DR    DNA/PIF-Harbinger    (5860)    799     707 2628369 *
   544   12.7  0.0  1.3  chr4                854212   854291 (77239424) + Helitron-2_DR     RC/Helitron            6027   6105 (21307) 2628370  
   326   20.9  4.5  0.9  chr4                854215   854325 (77239390) + Merlin-1_DR       DNA/Merlin             1555   1669  (8858) 2628371 *
  3127   15.4  4.1  0.9  chr4                854230   854300 (77239415) C Merlin-1_DR       DNA/Merlin           (8294)   2233    1774 2628372  
  3503    7.4  1.0  0.6  chr4                854301   854816 (77238899) + Mariner-N38_DR    DNA/TcMar-Tc1            30    547     (0) 2628373  
  3127   15.4  4.1  0.9  chr4                854817   854840 (77238875) C Merlin-1_DR       DNA/Merlin           (8294)   1773    1604 2628372  
  2471   12.8  9.8  2.8  chr4                855148   855677 (77238038) C DNA-4-1_DR        DNA/Sola-2             (46)    566       1 2628374  
   322   21.9  0.0  0.0  chr4                856105   856115 (77237600) + Polinton-2N1_DR   DNA/Maverick           3822   3832  (7260) 2628375  
   670   11.9 17.2  2.1  chr4                856116   856278 (77237437) C DNA11TA1_DR       DNA/CMC-EnSpm           (1)    202      16 2628376  
  3391    6.8  9.2  0.3  chr4                856554   857097 (77236618) + DNA-6-N4_DR       DNA/IS3EU                 1    592  (3285) 2628377  
  1771    3.4  6.8  0.0  chr4                857115   857349 (77236366) + L2-2_DRe          LINE/L2                3988   4238     (0) 2628378  
  1336   11.2  3.8  5.4  chr4                857350   857378 (77236337) + CryptonV-1_DR     DNA/Crypton-V         14399  14658  (3215) 2628379  
   705   16.5  2.2  0.7  chr4                858054   858187 (77235528) C DNA9-4_DR         DNA                   (283)    136       1 2628380  
   268   12.8  0.0  0.0  chr4                858192   858230 (77235485) C Harbinger-3N2_DR  DNA/PIF-Harbinger     (233)     39       1 2628381  
   368   24.5 14.3  2.2  chr4                858698   859018 (77234697) + MOSAT_DR          Satellite               743   1101   (986) 2628382  
  1269   15.7 12.2  4.4  chr4                859030   859348 (77234367) C DNA-TTAA-2_DR     DNA                    (67)    602     260 2628383  
   833   12.6 11.6  0.5  chr4                859384   859582 (77234133) + DNA-N15_DR        DNA                     179    399     (6) 2628384  
  1780   16.6 14.3  0.6  chr4                859619   860036 (77233679) C HarbingerN7_DR    DNA/PIF-Harbinger       (3)    475       1 2628385  
   257   13.6  4.7  0.0  chr4                860322   860345 (77233370) + TDR8B             DNA/hAT-Ac              621    685   (278) 2628386  
   232    8.7  0.0  0.0  chr4                860346   860391 (77233324) + Zisupton-7_DR     DNA/Zisupton          11370  11415  (5667) 2628387 *
   255   10.0  0.0  2.0  chr4                860354   860404 (77233311) + DNA6-4_DR         DNA                    2129   2178  (1361) 2628388  
   201    6.7  6.7  0.0  chr4                860504   860533 (77233182) C Crack-3_DR        LINE/L2              (2426)   1294    1263 2628389 *
   641   17.6  0.0  3.0  chr4                860508   860642 (77233073) C IS3EU-5_DR        DNA/IS3EU            (4634)   3654    3524 2628390  
   235   12.8  6.3  1.2  chr4                860616   860668 (77233047) C SAT-10_DR         Satellite             (383)   1215    1159 2628391 *
   218   18.4  9.1  1.4  chr4                860675   860740 (77232975) C hAT-N122_DR       DNA/hAT-Ac             (37)    540     470 2628392  
   935   24.1 12.6  8.2  chr4                860835   861405 (77232310) C SAT-10_DR         Satellite             (145)   1453     860 2628393  
   231    8.2  0.0  1.4  chr4                862996   863069 (77230646) + (TAA)n            Simple_repeat             1     73     (0) 2628394 *
   242    5.6  0.0  0.0  chr4                863016   863069 (77230646) + hAT-N178B_DR      DNA/hAT-Ac              137    190  (1693) 2628395  
   240    8.1  1.2  2.1  chr4                863070   863112 (77230603) + DNA-1-7_DR        DNA/PIF-Harbinger       695    787   (651) 2628396  
   225   15.9  2.8  4.2  chr4                863623   863694 (77230021) + Zisupton-1_DR     DNA/Zisupton           9037   9107   (522) 2628397 *
   242   19.5  1.2  3.6  chr4                863663   863747 (77229968) + Helitron-2_DR     RC/Helitron            6070   6152 (21260) 2628398  
  1370   13.1 21.2  0.5  chr4                863915   864244 (77229471) C EnSpm-N21_DR      DNA/CMC-EnSpm          (81)    398       1 2628399  
   267   11.0  1.2  1.2  chr4                864442   864524 (77229191) C Zisupton-7_DR     DNA/Zisupton        (12377)   4705    4623 2628400 *
   357    4.3  2.1  3.2  chr4                864453   864548 (77229167) + EnSpm-N14_DR      DNA/CMC-EnSpm          3564   3658   (922) 2628401 *
   391    4.1  0.0  0.0  chr4                864463   864551 (77229164) C ENSPM-6_DR        DNA/CMC-EnSpm       (16817)  14924   14845 2628402  
   271    9.6  3.0  6.2  chr4                864495   864561 (77229154) + Helitron-2_DR     RC/Helitron            5357   5421 (21991) 2628403 *
  1098    6.1  6.1  0.0  chr4                865943   866090 (77227625) C TDR3B             DNA/hAT-Charlie        (29)    164       8 2628404  
   327   20.1  5.0  5.5  chr4                866011   866102 (77227613) + EnSpm-N36B_DR     DNA/CMC-EnSpm          2323   2398  (1018) 2628405 *
   252   19.0  3.0  5.1  chr4                866284   866383 (77227332) C EnSpm-9_DR        DNA/CMC-EnSpm        (7641)    979     882 2628406  
   202   18.2  1.3  2.6  chr4                866657   866735 (77226980) C hAT-N47C_DR       DNA/hAT-Tip100       (1175)   1284    1207 2628407 *
   250   15.3  9.3  3.5  chr4                866681   866691 (77227024) + LOOPERN3_DR       DNA/Kolobok-T2          592    624   (387) 2628408  
   319    6.8  0.0  0.0  chr4                866692   866765 (77226950) C EnSpm-N14_DR      DNA/CMC-EnSpm         (926)   3654    3581 2628409 *
   383   11.9  1.2  0.0  chr4                866701   866784 (77226931) + Polinton-4_DR     DNA/Maverick          17111  17195  (3092) 2628410  
   301   20.0  2.7  7.9  chr4                866739   866933 (77226782) C ENSPM-6_DR        DNA/CMC-EnSpm       (17713)  14903   14835 2628402 *
   250   15.3  9.3  3.5  chr4                866766   866788 (77226927) + LOOPERN3_DR       DNA/Kolobok-T2          625    705   (306) 2628408 *
   311   16.1  5.2 22.4  chr4                866785   866891 (77226824) + EnSpm-N10_DR      DNA/CMC-EnSpm          7179   7342  (1966) 2628411  
   264   23.8  0.0  2.0  chr4                866866   866968 (77226747) C Polinton-4_DR     DNA/Maverick         (3407)  16880   16780 2628412 *
  1468    9.9  1.4  0.0  chr4                867026   867237 (77226478) C HarbingerN1_DR    DNA/PIF-Harbinger     (404)    246      32 2628413  
   283   23.5  1.0  1.0  chr4                867234   867336 (77226379) + Zisupton-7_DR     DNA/Zisupton          11414  11516  (5566) 2628414 *
   253   18.4  5.3  0.0  chr4                867275   867350 (77226365) + EnSpm-7_DR        DNA/CMC-EnSpm          7101   7180  (3854) 2628415 *
   243   21.4  1.4 10.4  chr4                867487   867559 (77226156) C Polinton-4_DR     DNA/Maverick         (3160)  17127   17061 2628416  
   436   20.7  8.3 14.4  chr4                867697   867865 (77225850) + Gypsy120-LTR_DR   LTR/Gypsy                35    194   (842) 2628417 *
   881   18.7  0.5 10.1  chr4                867723   867918 (77225797) + (CA)n             Simple_repeat             1    179     (0) 2628418  
   239   25.1 14.5  4.0  chr4                867863   868297 (77225418) + EnSpm-21_DR       DNA/CMC-EnSpm          6120   6598  (2552) 2628419 *
   843   25.6  0.8  6.5  chr4                867919   868297 (77225418) + Zisupton-6_DR     DNA/Zisupton           8392   8854 (13262) 2628420  
   364   11.0  0.0  2.7  chr4                868797   868871 (77224844) + HATN16_DR         DNA/hAT-Charlie         732    804   (140) 2628421 *
   805   29.4  1.4 11.4  chr4                868810   869088 (77224627) C Zisupton-6_DR     DNA/Zisupton        (12629)   9487    8776 2628422  
   814   18.0  0.5 11.1  chr4                869089   869288 (77224427) C ERV1-N3-I_DR      LTR/ERV1              (825)   3766    3586 2628423  
   805   29.4  1.4 11.4  chr4                869289   869402 (77224313) C Zisupton-6_DR     DNA/Zisupton        (12629)   8775    8480 2628422  
   356   18.6  0.0 16.0  chr4                869348   869456 (77224259) C EnSpm-9_DR        DNA/CMC-EnSpm        (7647)    973     880 2628424 *
   290   13.7  0.0  2.7  chr4                869526   869600 (77224115) + hAT-N159_DR       DNA/hAT-Ac             1436   1508   (314) 2628425  
   274   12.5  1.2  0.0  chr4                869535   869614 (77224101) + Zisupton-7_DR     DNA/Zisupton           4610   4690 (12392) 2628426 *
   286   11.3  0.0  2.8  chr4                869553   869625 (77224090) C DNA9TA1_DR        DNA/CMC-EnSpm        (1201)   2132    2062 2628427  
   219   16.7  0.0  0.0  chr4                871380   871421 (77222294) + SINE3-1           SINE/5S-Deu-L2          540    581     (9) 2628428  
   208   13.0  8.5  2.0  chr4                872485   872531 (77221184) + hAT-N178B_DR      DNA/hAT-Ac              213    262  (1621) 2628429  
  4490    6.8  7.2  1.2  chr4                872854   873489 (77220226) + HarbingerN2_DR    DNA/PIF-Harbinger         1    674     (0) 2628430  
   265   20.3  0.0  0.0  chr4                873989   874047 (77219668) C L2-1B_DR          LINE/L2               (174)    834     776 2628431  
   609   10.7  7.0  1.7  chr4                874087   874200 (77219515) + L1-48_DR          LINE/L1                5295   5414   (353) 2628432  
   263   23.9  0.0  4.6  chr4                875174   875287 (77218428) + Polinton-1_DR     DNA/Maverick          17543  17651   (834) 2628433  
   246    5.3  1.7  1.7  chr4                875242   875299 (77218416) + EnSpm-N14_DR      DNA/CMC-EnSpm          3603   3660   (920) 2628434 *
   240   24.1  0.0  0.0  chr4                875623   875676 (77218039) + REP-1_DR          Unknown                   5     58     (0) 2628435  
   649   18.1  7.8  1.5  chr4                875697   875825 (77217890) + DNA-N19_DR        DNA                       4    140   (523) 2628436  
  1703   16.3  3.2 14.9  chr4                875828   876237 (77217478) + DNA-N19_DR        DNA                     296    663     (0) 2628437  
   399   14.7  1.5  0.0  chr4                876340   876407 (77217308) + DNA2-17_DR        DNA                      35    103    (72) 2628438  
   925   10.3  0.0  0.1  chr4                876490   877825 (77215890) C SAT-4_DR          Satellite              (10)   1335       1 2628439  
   327   17.1  0.0  9.9  chr4                877800   877877 (77215838) C DNA2-17_DR        DNA                    (72)    103      33 2628440 *
  4537   11.2  3.0  1.3  chr4                877877   878552 (77215163) + Harbinger-N12_DR  DNA/PIF-Harbinger        16    702     (0) 2628441  
   415    8.8  0.0  0.0  chr4                886186   886242 (77207473) + DNA-N15_DR        DNA                      77    133   (272) 2628442  
   308    7.7  9.6  0.0  chr4                886240   886291 (77207424) + DNA-N15_DR        DNA                      77    133   (272) 2628442 *
   377   10.7  0.0  0.0  chr4                886289   886344 (77207371) + DNA-N15_DR        DNA                      77    132   (273) 2628442  
   349    7.7 15.4  0.0  chr4                886335   886399 (77207316) + DNA-N15_DR        DNA                      59    133   (272) 2628443 *
   385    7.3  3.6  0.0  chr4                886397   886451 (77207264) + DNA-N15_DR        DNA                      77    133   (272) 2628444 *
   386   10.5  0.0  0.0  chr4                886449   886505 (77207210) + DNA-N15_DR        DNA                      77    133   (272) 2628444  
   208   24.3  0.0  2.9  chr4                886486   886557 (77207158) C hAT-N160_DR       DNA/hAT-Ac            (887)   1277    1208 2628445 *
   382   10.5  0.0  0.0  chr4                886503   886559 (77207156) + DNA-N15_DR        DNA                      77    133   (272) 2628446  
   280   23.1  7.7  0.0  chr4                886506   886525 (77207190) + hAT-N160_DR       DNA/hAT-Ac             1189   1271   (893) 2628447 *
   324   16.7  0.0  0.0  chr4                886544   886603 (77207112) + hAT-N160_DR       DNA/hAT-Ac             1176   1235   (929) 2628448 *
   393    8.8  0.0  0.0  chr4                886557   886613 (77207102) + DNA-N15_DR        DNA                      77    133   (272) 2628449 *
   426    7.0  0.0  0.0  chr4                886611   886667 (77207048) + DNA-N15_DR        DNA                      77    133   (272) 2628449  
   365   12.3  0.0  0.0  chr4                886665   886721 (77206994) + DNA-N15_DR        DNA                      77    133   (272) 2628449 *
   365   12.3  0.0  0.0  chr4                886719   886775 (77206940) + DNA-N15_DR        DNA                      77    133   (272) 2628449  
   275   16.7  0.0  0.0  chr4                886772   886819 (77206896) + hAT-N160_DR       DNA/hAT-Ac             1188   1235   (929) 2628450 *
   339   12.7  1.8  0.0  chr4                886779   886833 (77206882) + DNA-N15_DR        DNA                      83    138   (267) 2628451 *
   387   12.2  8.1  0.0  chr4                886819   886892 (77206823) + DNA-N15_DR        DNA                      59    138   (267) 2628452  
   314   11.1  9.3  0.0  chr4                886878   886931 (77206784) + DNA-N15_DR        DNA                      59    117   (288) 2628453 *
   239   19.1  9.5  0.0  chr4                886880   886942 (77206773) + Zisupton-7_DR     DNA/Zisupton            408    476 (16606) 2628454 *
   218   25.0  0.0  0.0  chr4                886939   886994 (77206721) + hAT-N160_DR       DNA/hAT-Ac             1188   1243   (921) 2628455 *
   717   19.5  8.0  7.6  chr4                887013   887262 (77206453) + hAT-N160_DR       DNA/hAT-Ac             1146   1396   (768) 2628456 *
  1609   15.1  0.4  0.4  chr4                887046   887325 (77206390) + DNA-N15_DR        DNA                      78    357    (48) 2628457  
   607   17.2  8.8 19.4  chr4                888803   889119 (77204596) C TDR16             DNA/Merlin              (4)    309      21 2628458  
   280   17.8  4.8  2.8  chr4                889028   889131 (77204584) + Dada-U1A_DR       DNA/Dada               3326   3431  (7548) 2628459 *
   295   18.0  4.3  4.3  chr4                889084   889176 (77204539) + TDR16             DNA/Merlin              194    286    (27) 2628460 *
   299   15.5  4.4  6.8  chr4                889097   889186 (77204529) C CryptonV-N4_DR    DNA/Crypton-V       (12279)   1214    1127 2628461  
   295   16.8  5.1  3.0  chr4                889107   889117 (77204598) + Dada-U1A_DR       DNA/Dada               3332   3373  (7606) 2628462 *
   416   12.0  1.3  0.0  chr4                889118   889192 (77204523) C TDR16             DNA/Merlin            (217)     96      21 2628463  
   208   16.7  1.3  4.1  chr4                889153   889169 (77204546) + CryptonV-N4_DR    DNA/Crypton-V          1127   1199 (12294) 2628464 *
   219   10.4  6.2  0.0  chr4                889170   889217 (77204498) C EnSpm-N59_DR      DNA/CMC-EnSpm?        (639)   3030    2980 2628465 *
   295   16.8  5.1  3.0  chr4                889193   889204 (77204511) + Dada-U1A_DR       DNA/Dada               3374   3431  (7548) 2628462  
   233   24.1  9.5  1.1  chr4                889220   889231 (77204484) C CryptonV-N4_DR    DNA/Crypton-V       (12272)   1221    1134 2628466  
   297   17.6  7.2  1.4  chr4                889232   889300 (77204415) C EnSpm-N59_DR      DNA/CMC-EnSpm?        (644)   3025    2953 2628465  
   323   27.6  0.8  2.6  chr4                890247   890365 (77203350) + L1-124_DR         LINE/L1                3680   3796   (245) 2628467  
   265   23.9  0.0  0.0  chr4                890360   890426 (77203289) C TDR16             DNA/Merlin            (219)     94      28 2628468 *
   226   21.7  3.9  6.9  chr4                890391   890494 (77203221) + Dada-U1A_DR       DNA/Dada               3312   3412  (7567) 2628469 *
   354   14.8  0.0 10.7  chr4                890478   890560 (77203155) C EnSpm-N59_DR      DNA/CMC-EnSpm?        (639)   3030    2956 2628470  
   344   18.4  0.0  2.3  chr4                890558   890646 (77203069) C TDR16             DNA/Merlin            (207)    106      20 2628471 *
   386   16.6 13.2  1.0  chr4                890628   890718 (77202997) C EnSpm-N13_DR      DNA/CMC-EnSpm       (20019)   2130    2029 2628472 *
   400    9.3  0.0  0.0  chr4                890667   890720 (77202995) + DNA7-N2_DR        DNA/hAT-hAT6           1445   1498   (516) 2628473  
   237   17.5  1.7  1.7  chr4                890727   890784 (77202931) + L1-124_DR         LINE/L1                3739   3796   (245) 2628474 *
   293   17.9  0.0  0.0  chr4                890779   890834 (77202881) C TDR16             DNA/Merlin            (219)     94      39 2628475  
   316    8.7  0.0  0.0  chr4                890899   890944 (77202771) C EnSpm-N59_DR      DNA/CMC-EnSpm?        (639)   3030    2985 2628470  
   231   23.9  3.0  0.0  chr4                890931   890997 (77202718) + L1-124_DR         LINE/L1                3728   3796   (245) 2628476 *
   248   21.4  0.0  0.0  chr4                890992   891047 (77202668) C TDR16             DNA/Merlin            (219)     94      39 2628477  
   995    5.6  4.1  1.3  chr4                891062   891206 (77202509) + ERV2_DR-LTR       LTR/ERV1                438    586     (0) 2628478  
   220   18.8  0.0  0.0  chr4                891219   891266 (77202449) + L1-124_DR         LINE/L1                3739   3786   (255) 2628479  
   337   17.9  0.0  0.0  chr4                891271   891337 (77202378) C TDR16             DNA/Merlin            (219)     94      28 2628480  
   260   13.0  0.0  0.0  chr4                891321   891366 (77202349) C EnSpm-N59_DR      DNA/CMC-EnSpm?        (639)   3030    2985 2628470 *
   218   17.2  0.0 18.2  chr4                891434   891511 (77202204) C EnSpm-N59_DR      DNA/CMC-EnSpm?        (648)   3021    2956 2628465 *
   373   16.5  4.3 11.9  chr4                891483   891599 (77202116) C DNA2-16_DR        DNA                  (9770)   8281    8173 2628481 *
   485   10.4  0.0  0.0  chr4                891538   891604 (77202111) + DNA7-N2_DR        DNA/hAT-hAT6           1432   1498   (516) 2628482  
   222   17.5  0.0  0.0  chr4                891610   891649 (77202066) + L1-124_DR         LINE/L1                3739   3778   (263) 2628483  
   267   17.9  0.0  0.0  chr4                891662   891717 (77201998) C TDR16             DNA/Merlin            (219)     94      39 2628484  
   208   19.1  0.0  0.0  chr4                891828   891874 (77201841) + Merlin-N5_DR      DNA/Merlin             2529   2575  (1730) 2628485 *
   213   22.5  0.0  7.5  chr4                891863   891934 (77201781) C TDR16             DNA/Merlin            (208)    105      39 2628486 *
   360   21.5  6.2  6.2  chr4                891878   891929 (77201786) C DNA7-N1_DR        DNA/Zisupton         (5525)   4892    4749 2628487  
   436   16.5  5.4  1.0  chr4                891930   892021 (77201694) C HE1_DR1           SINE/tRNA-V-RTE         (3)    399     304 2628488 *
   480   11.6  0.0  0.0  chr4                891955   892023 (77201692) + DNA7-N2_DR        DNA/hAT-hAT6           1430   1498   (516) 2628489  
   250   11.4  2.2  2.2  chr4                892043   892087 (77201628) + L1-124_DR         LINE/L1                3752   3796   (245) 2628483 *
   304   17.9  0.0  0.0  chr4                892082   892137 (77201578) C TDR16             DNA/Merlin            (219)     94      39 2628490  
   235   21.1  1.8  0.0  chr4                892163   892219 (77201496) + L1-124_DR         LINE/L1                3739   3796   (245) 2628491 *
   301   14.5  0.0  3.2  chr4                892214   892277 (77201438) C TDR16             DNA/Merlin            (219)     94      33 2628492  
   239   26.3  0.0  0.0  chr4                892215   892290 (77201425) C Dada-U1A_DR       DNA/Dada             (7443)   3536    3461 2628493 *
   202   10.3  0.0  0.0  chr4                892400   892428 (77201287) C hAT-N135_DR       DNA/hAT-Charlie       (513)     29       1 2628494  
   210   17.7  1.8  7.7  chr4                893290   893344 (77200371) + Gypsy-251_DR-I    LTR/Gypsy              4905   4956   (991) 2628495  
   393   19.6  7.5  0.6  chr4                893545   893664 (77200051) C EnSpm-N27B_DR     DNA/CMC-EnSpm          (31)    142      25 2628496 *
  1468   14.2  2.5  5.5  chr4                893634   893654 (77200061) + piggyBac-N13B_DR  DNA/PiggyBac            741    912   (489) 2628497  
  1935    6.4  1.6  0.4  chr4                893655   893906 (77199809) + HATN8_DR          DNA/Zisupton              1    255     (0) 2628498  
   697   18.1 10.4  5.5  chr4                893962   894241 (77199474) C DNAX-16_DR        DNA                    (76)    347      55 2628499  
  1788   13.2  7.9  3.2  chr4                894378   894769 (77198946) C EnSpm-N21_DR      DNA/CMC-EnSpm          (50)    429      20 2628500  
   224   24.6  0.6 15.5  chr4                895053   895093 (77198622) + DNA-N43_DR        DNA/TcMar-Fot1          569    698   (356) 2628501  
   233   24.5  0.8 12.8  chr4                895094   895224 (77198491) + Merlin-1_DR       DNA/Merlin             7401   7517  (3010) 2628502 *
   249   22.0  0.1  6.8  chr4                895145   895273 (77198442) C hAT-N48B_DR       DNA/hAT-Ac            (459)   1681    1585 2628503  
   288   10.2 12.2  0.0  chr4                895325   895373 (77198342) C CryptonV-N6_DR    DNA/Crypton-V         (482)     80      26 2628504  
   477   21.3 19.0  5.2  chr4                895547   895799 (77197916) C L1-17_DR          LINE/L1                (21)   5572    5287 2628505  
  1041   15.9  6.5  2.5  chr4                896671   896902 (77196813) + Rex1-59_DR        LINE/Rex-Babar          497    737    (77) 2628506  
  1466   17.7  2.0  3.2  chr4                896974   897317 (77196398) + Rex1-59_DR        LINE/Rex-Babar          475    814     (0) 2628507  
   956   14.5 24.0  2.7  chr4                897345   897677 (77196038) + DNA-N15_DR        DNA                       1    402     (3) 2628508  
  1319   17.2  6.0  3.5  chr4                897742   898073 (77195642) + Rex1-59_DR        LINE/Rex-Babar          475    814     (0) 2628509  
  1070   13.2 22.5  2.2  chr4                898104   898405 (77195310) + DNA-N15_DR        DNA                       1    362    (43) 2628510  
   997   11.5  2.1  4.8  chr4                899205   899415 (77194300) + EnSpm-N16_DR      DNA/CMC-EnSpm             1    185    (17) 2628511  
   600   10.7  0.0  3.2  chr4                899411   899507 (77194208) C DNA11TA1B_DR      DNA/CMC-EnSpm           (9)    194     101 2628512 *
   288    8.2  2.6  1.9  chr4                899864   899956 (77193759) + Mariner-N5C_DR    DNA/TcMar              2207   2268  (5653) 2628513 *
   392   29.3  6.3  9.0  chr4                899910   900352 (77193363) C Ginger1-N1_DR     DNA/Ginger-1         (1939)    719     288 2628514 *
   601   24.6  1.1 11.8  chr4                900142   900156 (77193559) + (CAGA)n           Simple_repeat             1     86   (225) 2628515  
   228   30.9  5.0  7.6  chr4                900157   900454 (77193261) + Polinton-4_DR     DNA/Maverick          12406  12696  (7591) 2628516  
   601   24.6  1.1 11.8  chr4                900455   900489 (77193226) + (CAGA)n           Simple_repeat            87    311     (0) 2628515  
   221   23.3  4.2  3.3  chr4                900736   900783 (77192932) + EnSpm-21_DR       DNA/CMC-EnSpm          6858   6961  (2189) 2628517  
   224    9.5  6.1  4.5  chr4                900784   900849 (77192866) C IS3EU-1_DR        DNA/IS3EU            (1962)   6742    6676 2628518 *
   719    5.6  0.0  0.9  chr4                900802   900980 (77192735) C Zisupton-7_DR     DNA/Zisupton         (5548)  11534   11372 2628519  
   218   13.5  9.6  0.0  chr4                900940   900991 (77192724) C Helitron-2_DR     RC/Helitron         (20404)   7008    6952 2628520 *
   491   22.4  6.4  0.0  chr4                901073   901197 (77192518) + DNA-N15_DR        DNA                       1    133   (272) 2628521  
   211   22.7  0.0 16.9  chr4                901182   901250 (77192465) + DIRS-4N2_DR       LTR/Ngaro              2364   2422  (3568) 2628522 *
   304   19.3  0.0  0.0  chr4                901195   901251 (77192464) + DNA-N15_DR        DNA                      77    133   (272) 2628523  
   347    9.8  0.0  0.0  chr4                901253   901303 (77192412) + DNA-N15_DR        DNA                      83    133   (272) 2628523 *
   375   10.9  0.0  0.0  chr4                901301   901355 (77192360) + DNA-N15_DR        DNA                      77    131   (274) 2628523  
   264   15.8  6.7  0.0  chr4                901304   901328 (77192387) + hAT-N160_DR       DNA/hAT-Ac             1193   1235   (929) 2628524 *
   247   24.1  7.2  0.0  chr4                901356   901382 (77192333) + hAT-N53B_DR       DNA/hAT-Ac             1462   1549  (2628) 2628525 *
   251   16.7  0.0  0.0  chr4                901360   901401 (77192314) + DNA-N15_DR        DNA                      82    123   (282) 2628526  
   211   21.9 12.2  1.2  chr4                901402   901431 (77192284) + hAT-N53_DR        DNA/hAT-Ac             1683   1762  (1918) 2628527 *
   344    9.4  5.7  0.0  chr4                901406   901458 (77192257) + DNA-N15_DR        DNA                      77    132   (273) 2628528  
   222   21.4  0.0  0.0  chr4                901462   901503 (77192212) + DNA-N15_DR        DNA                      82    123   (282) 2628528  
   265   12.8  0.0  0.0  chr4                901507   901545 (77192170) + DNA-N15_DR        DNA                      85    123   (282) 2628528  
   478   22.9  6.5  3.4  chr4                901582   901780 (77191935) + hAT-N53B_DR       DNA/hAT-Ac             1439   1643  (2534) 2628529 *
  1097   14.3 20.6  0.0  chr4                901605   901876 (77191839) + DNA-N15_DR        DNA                      78    405     (0) 2628530  
   606   22.6  6.6  4.2  chr4                902054   902265 (77191450) + DNA-8-24_DR       DNA/hAT-Tip100          489    705  (1078) 2628531  
   237   16.7  4.8  3.2  chr4                902327   902345 (77191370) + Zisupton-N1_DR    DNA/Zisupton           1387   1449  (1865) 2628532  
   243    9.5  0.0  2.4  chr4                902346   902388 (77191327) C EnSpm-N14_DR      DNA/CMC-EnSpm         (919)   3661    3620 2628533 *
   249   22.2  6.9  0.0  chr4                902351   902381 (77191334) C LTR-19_DR-LTR     LTR                  (1001)    361     326 2628534  
  1343   12.8  4.9  6.2  chr4                902382   902689 (77191026) + CryptonV-N6_DR    DNA/Crypton-V             1    304   (258) 2628535  
   227   14.3  0.0  0.0  chr4                902647   902702 (77191013) C EnSpm-N14_DR      DNA/CMC-EnSpm         (969)   3611    3556 2628533 *
   803   15.8  0.0  0.0  chr4                903773   903905 (77189810) + HarbingerN6B_DR   DNA/PIF-Harbinger       208    340   (382) 2628536  
  8825    6.5  2.9  0.1  chr4                903906   905097 (77188618) C TC1DR3            DNA/TcMar-Tc1           (0)   1225       1 2628537  
  1840   15.0  6.8  1.8  chr4                905098   905463 (77188252) + HarbingerN6B_DR   DNA/PIF-Harbinger       339    722     (0) 2628538  
   868   17.5  8.1  5.8  chr4                905909   906193 (77187522) + Tx1-35_DR         LINE/L1-Tx1             751   1041   (126) 2628539  
  1680   14.9  3.3 12.4  chr4                906385   906435 (77187280) C EnSpm-15_DR       DNA/CMC-EnSpm       (10122)   1332     951 2628540  
  2641    6.7  0.6  1.4  chr4                906436   906800 (77186915) + HE2_DR            SINE/tRNA-V-RTE           2    363     (0) 2628541  
   803   15.4  1.2  7.2  chr4                906668   906828 (77186887) + Penelope-1_DR     LINE/Penelope          3733   3884   (562) 2628542 *
   214   25.0  6.1  2.4  chr4                907333   907414 (77186301) C L1-11_DR          LINE/L1                (90)   7234    7150 2628543 *
   299   19.0  0.0  5.1  chr4                907344   907426 (77186289) + hAT-N48B_DR       DNA/hAT-Ac             1589   1667   (473) 2628544 *
   380   21.7  0.0  3.6  chr4                907353   907445 (77186270) + EnSpm-7_DR        DNA/CMC-EnSpm          7095   7166  (3868) 2628545  
   307   18.1  0.0  2.8  chr4                907365   907438 (77186277) C EnSpm-21_DR       DNA/CMC-EnSpm        (2167)   6983    6912 2628546 *
   233   29.8  0.0  2.9  chr4                907439   907465 (77186250) C Gypsy-31-LTR_DR   LTR/Gypsy             (848)     90       3 2628547  
  1131   13.4  0.0  5.3  chr4                907575   907598 (77186117) + (TCCG)n           Simple_repeat             1     57   (560) 2628548  
   708   23.3  0.6 12.6  chr4                907599   907917 (77185798) C Polinton-4_DR     DNA/Maverick         (7592)  12695   12411 2628549  
   703   27.3  0.0  0.0  chr4                907826   908001 (77185714) + (TCCA)n           Simple_repeat             2    177     (0) 2628550 *
  1131   13.4  0.0  5.3  chr4                908002   908226 (77185489) + (TCCG)n           Simple_repeat            58    617     (0) 2628548  
   326   26.0  8.9  4.8  chr4                908019   908595 (77185120) C Polinton-4_DR     DNA/Maverick         (7591)  12696   12323 2628551 *
   941   25.3  2.0  4.5  chr4                908035   908276 (77185439) + (TCCA)n           Simple_repeat             1    340   (305) 2628552  
   331   22.6  0.0 13.3  chr4                908277   908480 (77185235) + (TCTA)n           Simple_repeat             1    180     (0) 2628553  
   941   25.3  2.0  4.5  chr4                908481   908695 (77185020) + (TCCA)n           Simple_repeat           341    645     (0) 2628552  
   219    9.8  4.9  0.0  chr4                909002   909040 (77184675) C Tx1-34_DR         LINE/L1-Tx1            (24)   5428    5388 2628554  
  1925   10.2  8.4  5.1  chr4                909041   909423 (77184292) C Kolobok-1N2_DR    DNA/Kolobok-T2          (0)    690     296 2628555  
   375   15.0  0.0  3.8  chr4                909979   910061 (77183654) + ENSPM-6_DR        DNA/CMC-EnSpm         13931  14010 (18606) 2628556  
   220   25.0  5.2  0.0  chr4                909988   910083 (77183632) + ERV1-N6-I_DR      LTR/ERV1               3366   3466  (1037) 2628557 *
   386   10.0  1.3  2.5  chr4                910001   910087 (77183628) + Polinton-1_DR     DNA/Maverick          17122  17195  (1290) 2628558  
   254   20.0  1.2  0.0  chr4                910556   910635 (77183080) C hAT-13_DR         DNA/hAT-Tip100        (268)   2534    2454 2628559  
   213   21.8 15.8  3.5  chr4                910567   910794 (77182921) C Polinton-4_DR     DNA/Maverick         (7623)  12664   12410 2628560 *
   538   21.8  0.2  8.0  chr4                910568   910615 (77183100) + (TCTA)n           Simple_repeat             1    130   (116) 2628561  
   470   29.1  0.6  0.0  chr4                910616   910794 (77182921) + (TCCA)n           Simple_repeat             1    180     (0) 2628562  
   213   29.7  0.7  0.7  chr4                910636   910689 (77183026) C Kolobok-2_DR      DNA/Kolobok-T2       (3341)   3354    3221 2628563 *
   293   23.5  5.1  3.2  chr4                910682   910856 (77182859) + Ginger1-N1_DR     DNA/Ginger-1            272    439  (2219) 2628564 *
   538   21.8  0.2  8.0  chr4                910795   910834 (77182881) + (TCTA)n           Simple_repeat           131    246     (0) 2628561  
   203   22.7  1.5  0.0  chr4                911517   911582 (77182133) + DNA-TA-4_DR       DNA/TcMar              6096   6162  (3633) 2628565  
   208   22.1  1.1  5.8  chr4                911774   911864 (77181851) + DNA6-6_DR         DNA                   10663  10749   (532) 2628566 *
   372   13.1  6.2 14.8  chr4                911788   911948 (77181767) + REX1-9_DR         LINE/Rex-Babar          683    831     (3) 2628567  
   202    7.1  0.0  0.0  chr4                912043   912084 (77181631) C hAT-N48C_DR       DNA/hAT-Ac            (884)   1415    1374 2628568  
   212   21.2 15.2  0.0  chr4                912757   912822 (77180893) C EnSpm-N27B_DR     DNA/CMC-EnSpm           (7)    166      91 2628569  
   447   15.8  0.0 17.1  chr4                913080   913216 (77180499) + EnSpm-N27B_DR     DNA/CMC-EnSpm            51    167     (6) 2628570  
   326   21.3  3.3  1.1  chr4                913293   913320 (77180395) + EnSpm-N27_DR      DNA/CMC-EnSpm            75    166     (7) 2628571  
   447    6.6  0.0  1.6  chr4                913321   913382 (77180333) C EnSpm-N27B_DR     DNA/CMC-EnSpm         (105)     68       8 2628569  
   352   18.7  0.0  1.3  chr4                913479   913554 (77180161) + EnSpm-N27B_DR     DNA/CMC-EnSpm            99    173     (0) 2628572  
   376   12.1  0.0  1.7  chr4                913650   913708 (77180007) C EnSpm-N27B_DR     DNA/CMC-EnSpm         (107)     66       9 2628573  
   296    9.3  1.8  3.6  chr4                913813   913868 (77179847) C EnSpm-N27B_DR     DNA/CMC-EnSpm         (113)     60       6 2628574  
   372   17.8  1.8  3.9  chr4                913941   914040 (77179675) C EnSpm-N27B_DR     DNA/CMC-EnSpm        (5182)    171       1 2628575  
   285   18.1  2.7  1.4  chr4                914110   914182 (77179533) C EnSpm-N27B_DR     DNA/CMC-EnSpm          (99)     74       1 2628576  
   241   25.0  2.0  3.1  chr4                914249   914273 (77179442) + EnSpm-N27_DR      DNA/CMC-EnSpm            76    173     (0) 2628577  
   300   20.9  0.0  2.8  chr4                914274   914347 (77179368) C EnSpm-N27B_DR     DNA/CMC-EnSpm         (101)     72       1 2628578  
   424   17.5  0.0  0.0  chr4                914886   914965 (77178750) + Merlin-N1_DR      DNA/Merlin               41    120   (249) 2628579  
  3071    7.2  7.6  2.4  chr4                915008   915522 (77178193) + TDR7              DNA                       1    541     (0) 2628580  
   549   21.4  3.6  9.2  chr4                915523   915552 (77178163) + Merlin-2_DR       DNA/Merlin             7784   7800  (6121) 2628581  
   479   15.6  7.8  0.0  chr4                915519   915646 (77178069) + Merlin-N1_DR      DNA/Merlin              208    345    (24) 2628582 *
   202   16.3 16.3  0.0  chr4                915733   915781 (77177934) + Merlin-N1_DR      DNA/Merlin              312    368     (1) 2628583  
  2720   10.6 12.3  0.9  chr4                915887   916389 (77177326) C HATN13_DR         DNA/hAT-Ac            (559)    560       1 2628584  
  1232   20.0 17.9  1.8  chr4                916389   917003 (77176712) + SAT-20_DR         Satellite               460   1171    (19) 2628585 *
   229    9.4  5.5  0.0  chr4                917061   917114 (77176601) C hAT-N159_DR       DNA/hAT-Ac            (269)   1553    1500 2628586 *
   512   13.5  0.0  0.0  chr4                917107   917195 (77176520) C hAT-N21B_DR       DNA/hAT-Ac            (251)   1050     962 2628587  
   865   19.1 10.0  2.3  chr4                917772   918012 (77175703) + L1-121_DR         LINE/L1                1132   1390    (30) 2628588  
   450   14.0  0.0  2.0  chr4                918344   918445 (77175270) + Helitron-2_DR     RC/Helitron           23577  23676  (3736) 2628589  
   401    1.4  0.0  0.0  chr4                918386   918455 (77175260) + hAT-N48C_DR       DNA/hAT-Ac             1698   1767   (532) 2628590 *
   246   24.2 13.6  3.9  chr4                918464   918617 (77175098) C EnSpm-21_DR       DNA/CMC-EnSpm        (2177)   6973    6716 2628591  
   319   22.0  0.6  4.2  chr4                919088   919146 (77174569) C Penelope-1_DR     LINE/Penelope        (4212)    234      72 2628592  
   348   15.4  0.9  0.0  chr4                919147   919256 (77174459) + EnSpm-N42_DR      DNA/CMC-EnSpm           532    642   (610) 2628593 *
  3378   10.5 10.1  1.5  chr4                919159   919266 (77174449) + Helitron-N3B_DR   RC/Helitron            5080   5634   (970) 2628594  
  3490    6.3  2.1  0.8  chr4                919267   919777 (77173938) + Mariner-N38_DR    DNA/TcMar-Tc1            30    547     (0) 2628595  
   275   10.9  4.3  2.1  chr4                919751   919797 (77173918) + CryptonV-N4_DR    DNA/Crypton-V          5068   5115  (8378) 2628596 *
   204   19.7  8.2  0.0  chr4                920358   920418 (77173297) C MuDR-3_DR         DNA/MULE-MuDR        (5995)    977     912 2628597  
  2326   13.0  3.4  7.5  chr4                921001   921498 (77172217) + EnSpm-N21_DR      DNA/CMC-EnSpm             1    479     (0) 2628598  
   688   15.6  5.8  1.4  chr4                921770   921906 (77171809) C ZFERV-2N2-I_DR    LTR/ERV1             (1554)   5893    5751 2628599 *
  1809    9.7 14.2  0.0  chr4                921788   922096 (77171619) C HE1_DR1           SINE/tRNA-V-RTE        (48)    354       2 2628600  
   212   18.8  0.0  0.0  chr4                922071   922102 (77171613) C EnSpm-N44_DR      DNA/CMC-EnSpm        (3204)   5448    5417 2628601 *
   643   11.6  8.4  7.8  chr4                922106   922283 (77171432) + EnSpm-N4B_DR      DNA/CMC-EnSpm?           42    220     (0) 2628602  
   204    6.0  2.0  0.0  chr4                922308   922357 (77171358) + Polinton-1_DR     DNA/Maverick          17589  17639   (846) 2628603 *
   260    5.4  5.0  6.8  chr4                922319   922378 (77171337) + EnSpm-N14_DR      DNA/CMC-EnSpm          3604   3662   (918) 2628604  
   235   22.2  6.1  1.2  chr4                922321   922402 (77171313) C Helitron-2_DR     RC/Helitron         (20404)   7008    6923 2628605 *
   257   17.0  7.5  0.0  chr4                922468   922520 (77171195) + Merlin-1_DR       DNA/Merlin             8850   8906  (1621) 2628606 *
   299   24.7  6.1  9.4  chr4                922489   922653 (77171062) C EnSpm-N10_DR      DNA/CMC-EnSpm        (1967)   7341    7182 2628607  
   220   20.9  0.0  1.5  chr4                922594   922661 (77171054) C hAT-N182_DR       DNA/hAT-Ac           (1150)    810     744 2628608 *
   283   17.6  2.7  1.3  chr4                922614   922688 (77171027) C L1-56_DR          LINE/L1               (100)   4882    4807 2628609  
   254   18.4  0.0  0.0  chr4                922773   922821 (77170894) C Helitron-2_DR     RC/Helitron         (21992)   5420    5372 2628605  
   465   20.9 10.5  2.8  chr4                922857   922989 (77170726) C hAT-N47B_DR       DNA/hAT-Tip100        (199)    789     647 2628610 *
  1151   23.2 12.1 11.3  chr4                922888   923099 (77170616) C CryptonV-N5_DR    DNA/Crypton-V       (20377)   4160    3579 2628611  
  2117   12.8  1.6  1.9  chr4                923100   923465 (77170250) C hAT-N137_DR       DNA/hAT-Ac            (824)   2747    2383 2628612 *
  2217   10.2  1.6  0.3  chr4                923143   923465 (77170250) C SINE2-4_DR        SINE/tRNA-V-RTE         (0)    371      45 2628613  
  2006   23.6  3.7 12.8  chr4                923466   924057 (77169658) C Merlin-1_DR       DNA/Merlin           (1480)   9042    8202 2628614  
  1238   16.2  4.1 15.1  chr4                923769   924075 (77169640) C EnSpm-N48B_DR     DNA/CMC-EnSpm        (5969)    990     773 2628615 *
   251    5.6 13.0  0.0  chr4                924084   924097 (77169618) C Zisupton-1_DR     DNA/Zisupton          (492)   9137    9077 2628616  
   365    2.5  0.0  0.0  chr4                924098   924137 (77169578) + Helitron-2_DR     RC/Helitron           23607  23646  (3766) 2628617  
  1238   16.2  4.1 15.1  chr4                924138   924279 (77169436) C EnSpm-N48B_DR     DNA/CMC-EnSpm        (5969)    772     671 2628615  
   359   11.9  0.0  2.4  chr4                924204   924289 (77169426) + EnSpm-N14_DR      DNA/CMC-EnSpm          3550   3633   (947) 2628618 *
   387   11.2  5.6  1.1  chr4                924221   924310 (77169405) C Zisupton-7_DR     DNA/Zisupton        (12391)   4691    4598 2628619  
  2512   26.6  5.9 10.4  chr4                924563   926432 (77167283) C Helitron-N5_DR    RC/Helitron           (533)   8976    7778 2628620  
  2220   12.2  6.6 10.5  chr4                927196   927764 (77165951) + DNA8-4A_DR        DNA/hAT-Charlie           1    919     (0) 2628621  
  1874   27.7  4.3 13.9  chr4                928053   929408 (77164307) C Helitron-N5_DR    RC/Helitron           (534)   8975    7814 2628622  
  1520   14.4  7.4  0.0  chr4                930011   930294 (77163421) C HE1_DR1           SINE/tRNA-V-RTE        (23)    379      75 2628623  
   400   19.2  2.0  2.0  chr4                930206   930306 (77163409) C EnSpm-N11_DR      DNA/CMC-EnSpm        (3624)   1729    1629 2628624 *
   968   17.7  6.9 18.4  chr4                930578   930771 (77162944) C DIRS-4N1-LTR_DR   LTR/Ngaro               (0)    685     224 2628625  
   930    9.4  0.0  0.0  chr4                930772   930898 (77162817) + Kolobok-1N2_DR    DNA/Kolobok-T2          136    262   (428) 2628626  
   968   17.7  6.9 18.4  chr4                930899   930915 (77162800) C DIRS-4N1-LTR_DR   LTR/Ngaro               (0)    223     179 2628625  
  1649   11.0  0.7  9.4  chr4                930916   931205 (77162510) C SINE2-5_DR        SINE/tRNA-V-RTE         (7)    275       9 2628627  
  2229    8.7  2.0  4.1  chr4                931212   931558 (77162157) + Kolobok-1N2_DR    DNA/Kolobok-T2          351    690     (0) 2628628  
   325   28.8  3.3  3.8  chr4                932037   932220 (77161495) C Polinton-1_DR     DNA/Maverick          (704)  17781   17599 2628629 *
   573   21.9 10.1  7.0  chr4                932069   933168 (77160547) C EnSpm-21_DR       DNA/CMC-EnSpm        (2170)   6980    6120 2628630  
   220   15.7  6.7  6.7  chr4                933103   933177 (77160538) C Rex1-31_DRe       LINE/Rex-Babar        (422)   3111    3037 2628631 *
   205   15.8  5.8  7.9  chr4                933178   933205 (77160510) + EnSpm-9_DR        DNA/CMC-EnSpm           924   1024  (7596) 2628632  
   205   10.0  2.4  2.4  chr4                933592   933632 (77160083) + hAT-N54_DR        DNA/hAT-Ac              748    788   (901) 2628633 *
   322   23.5  6.2  0.0  chr4                933630   933710 (77160005) + EnSpm-N44_DR      DNA/CMC-EnSpm          5385   5470  (3182) 2628634 *
   653   16.0  0.7  5.8  chr4                933640   933662 (77160053) + DNA2-16_DR        DNA                    8022   8037 (10014) 2628635  
  2659    6.8  0.0  6.0  chr4                933663   934051 (77159664) + SINE2-3_DR        SINE/tRNA-V-RTE           1    367     (1) 2628636  
  2093   19.4 15.8  2.8  chr4                933713   934350 (77159365) + Helitron-2_DR     RC/Helitron           23048  23766  (3646) 2628637 *
   354   18.3  0.0  7.8  chr4                934280   934362 (77159353) + Penelope-5_DR     LINE/Penelope          2233   2309   (567) 2628638 *
   201   20.0  5.0  0.0  chr4                934509   934588 (77159127) C Helitron-2_DR     RC/Helitron         (20352)   7060    6977 2628639 *
   433   13.5  2.4  0.0  chr4                934525   934650 (77159065) + Helitron-2_DR     RC/Helitron            5981   6109 (21303) 2628640 *
   440    6.0  4.2  1.6  chr4                934558   934676 (77159039) C Polinton-4N1_DR   DNA/Maverick         (5616)   4820    4699 2628641  
  1343   21.2  4.7  0.8  chr4                934723   935106 (77158609) C Helitron-N2_DR    RC/Helitron           (939)   1524    1126 2628642 *
  3352   18.1  1.2 19.6  chr4                934766   936091 (77157624) C Merlin-1_DR       DNA/Merlin           (7767)   2760    1639 2628643 *
  3519    8.7  0.4  0.0  chr4                935582   936097 (77157618) + Mariner-N38_DR    DNA/TcMar-Tc1            30    547     (0) 2628644  
   259    6.1  0.0  0.0  chr4                936069   936101 (77157614) + CryptonV-N5_DR    DNA/Crypton-V         17048  17080  (7457) 2628645 *
  1672    7.1  0.0  0.0  chr4                936894   937105 (77156610) C DNA2-16_DR        DNA                  (4012)  14039   13828 2628646  
   280   18.8  8.7  0.0  chr4                939257   939325 (77154390) + DNA-N24_DR        DNA                       2     76   (901) 2628647 *
  1374   18.0  4.4  7.0  chr4                939297   939661 (77154054) C hAT-N47B_DR       DNA/hAT-Tip100        (162)    826     471 2628648 *
  2246    9.7  6.3  0.0  chr4                939345   939693 (77154022) C HE1_DR1           SINE/tRNA-V-RTE        (22)    380      10 2628649  
  1730   16.1  6.9  3.2  chr4                939349   939740 (77153975) C DNA6-6_DR         DNA                  (6726)   4555    4150 2628650 *
   899   16.3  9.1  6.7  chr4                939697   939972 (77153743) + DNA-N24_DR        DNA                      84    365   (612) 2628651 *
   217    0.0  0.0  0.0  chr4                939973   940004 (77153711) + (CAAT)n           Simple_repeat             1     32     (0) 2628652 *
   604   11.4  5.0 17.9  chr4                939980   940143 (77153572) C NonLTR-1C_DR      Retroposon              (0)   1212    1067 2628653  
   289   13.4 16.7  2.1  chr4                940143   940226 (77153489) + DNA-N24_DR        DNA                     364    459   (518) 2628654 *
   352   28.4  3.7  3.7  chr4                940208   940225 (77153490) + DNA6-10_DR        DNA                    2740   2784  (3922) 2628655  
  1558    5.7  0.0  0.0  chr4                940226   940419 (77153296) + hAT-N141_DR       DNA/hAT-Charlie           1    194     (0) 2628656  
   778   12.0 10.5  0.0  chr4                940420   940550 (77153165) + DNA-N24_DR        DNA                     451    595   (382) 2628657  
   352   28.4  3.7  3.7  chr4                940420   940433 (77153282) + DNA6-10_DR        DNA                    2785   2826  (3880) 2628655 *
   252   12.4 29.7  2.1  chr4                940565   940638 (77153077) + hAT-N104_DR       DNA/hAT-Tip100            1     94   (436) 2628658 *
   522   11.6  4.1 14.6  chr4                940636   940704 (77153011) C hAT-N176_DR       DNA/hAT-Tip100         (81)    549     492 2628659  
  2140   11.7  5.1  3.3  chr4                940705   941093 (77152622) C HARBINGERN2C_DR   DNA/PIF-Harbinger       (0)    943     548 2628660  
  1197    8.1  0.0  1.2  chr4                941086   941260 (77152455) C L2-2_DRe          LINE/L2                 (3)   4235    4063 2628661 *
   804   12.1  1.6  0.0  chr4                941264   941387 (77152328) C HARBINGERN2C_DR   DNA/PIF-Harbinger     (390)    553     428 2628660  
   420   14.9  7.2 27.0  chr4                941411   941466 (77152249) C hAT-N176_DR       DNA/hAT-Tip100        (467)    163       1 2628659  
   593   13.4 16.8  1.9  chr4                941467   941603 (77152112) C DNA-5-1_DR        DNA/hAT?              (582)    157       1 2628662  
   440   14.5  8.4  0.0  chr4                941604   941686 (77152029) + DNA-N24_DR        DNA                     744    833   (144) 2628663  
   205   23.2  5.6  3.3  chr4                941679   941693 (77152022) + DNA8-26_DR        DNA                    1525   1541  (2989) 2628664 *
  1569   11.3  0.6  1.1  chr4                941694   941940 (77151775) + TDR19C            DNA/hAT-Charlie           1    205   (191) 2628665 *
  2267   14.8  2.1  5.4  chr4                941914   942428 (77151287) + hAT-N21B_DR       DNA/hAT-Ac              710   1208    (93) 2628666  
   319   14.5  0.0  4.3  chr4                942917   942988 (77150727) C ENSPM-6_DR        DNA/CMC-EnSpm       (18731)  13885   13817 2628667 *
  2028   12.0  2.6  0.3  chr4                942937   943288 (77150427) + Mariner-N38_DR    DNA/TcMar-Tc1           150    509    (38) 2628668  
   790    8.9  0.7  5.9  chr4                943396   943538 (77150177) + Mariner-10_DR     DNA/TcMar-Tc1          1414   1549    (48) 2628669  
   390   13.8  7.1 10.0  chr4                943552   943664 (77150051) + DNA-N15_DR        DNA                     296    405     (0) 2628670  
   219    3.7  0.0  0.0  chr4                943854   943880 (77149835) + Mariner-10_DR     DNA/TcMar-Tc1            17     43  (1554) 2628671 *
   250   14.6  1.8  3.6  chr4                943877   943933 (77149782) + Mariner-10_DR     DNA/TcMar-Tc1          1414   1469   (128) 2628672 *
   405   16.5  0.0 14.1  chr4                943904   944016 (77149699) + Mariner-10_DR     DNA/TcMar-Tc1          1499   1597     (0) 2628673  
   832   23.4  5.1  6.0  chr4                944306   944655 (77149060) + Copia-11C_DR-LTR  LTR/Gypsy?                1    347    (89) 2628674  
   691   20.8  9.4  8.2  chr4                944308   944721 (77148994) C Copia-30_DR-LTR   LTR/Gypsy?              (6)    461      43 2628675 *
   208   11.2  0.0 11.1  chr4                944852   944911 (77148804) C L1-105_DR         LINE/L1                (21)    933     880 2628676  
   283   20.1  0.9  6.9  chr4                945553   945659 (77148056) + Helitron-2_DR     RC/Helitron            6004   6104 (21308) 2628677  
   259    9.7  0.0  3.2  chr4                946070   946133 (77147582) C DNA-6-N2_DR       DNA                  (4209)    847     786 2628678 *
   388    3.1  1.0  2.0  chr4                946084   946182 (77147533) + DNA-6-N2_DR       DNA                    4203   4300   (756) 2628679  
   205   14.7  6.2  7.5  chr4                946364   946444 (77147271) + SAT-23_DR         Satellite              2872   2951  (1753) 2628680 *
   316   13.6  0.0  0.0  chr4                946399   946464 (77147251) + EnSpm-9_DR        DNA/CMC-EnSpm           711    776  (7844) 2628681 *
   330    6.6  0.0  0.0  chr4                946416   946476 (77147239) + Helitron-2_DR     RC/Helitron           23627  23687  (3725) 2628682  
   266    7.1  0.0 11.3  chr4                946420   946498 (77147217) + DNA6-4_DR         DNA                    2123   2193  (1346) 2628683 *
   403   25.1  5.0  8.8  chr4                946821   946838 (77146877) C Polinton-4_DR     DNA/Maverick         (7591)  12696   12658 2628684  
  1027    2.6  0.0  0.0  chr4                946839   946989 (77146726) + (TCTA)n           Simple_repeat             2    152     (0) 2628685  
   842   14.6  1.2  0.0  chr4                946855   947019 (77146696) + Ginger1-N1_DR     DNA/Ginger-1            288    454  (2204) 2628686 *
   306   22.8  9.0  3.7  chr4                946948   947102 (77146613) C RTEX-2_DR         LINE/RTE-X              (0)   3260    3098 2628687 *
   403   25.1  5.0  8.8  chr4                947103   947250 (77146465) C Polinton-4_DR     DNA/Maverick         (7591)  12657   12319 2628684 *
   417   15.3  1.0  0.0  chr4                947188   947285 (77146430) C Kolobok-2_DR      DNA/Kolobok-T2       (3391)   3309    3211 2628688 *
   870    3.6  0.0  0.0  chr4                947205   947344 (77146371) + (TCTA)n           Simple_repeat             2    141     (0) 2628689  
   499   17.3  7.0  2.8  chr4                947970   948141 (77145574) C EnSpm-N16_DR      DNA/CMC-EnSpm          (15)    187       9 2628690  
   787   17.2 15.8  3.0  chr4                948288   948527 (77145188) C Mariner-N38_DR    DNA/TcMar-Tc1           (7)    540     271 2628691  
   208    9.1  0.0  5.5  chr4                949551   949608 (77144107) + Mariner-N5_DR     DNA/TcMar               347    401  (8568) 2628692 *
   225   11.5  0.0  0.0  chr4                949562   949613 (77144102) C hAT-10_DR         DNA/hAT-Tip100       (4306)    174     123 2628693  
   238   14.4  5.8  3.4  chr4                949667   949752 (77143963) + Rex1-26_DRe       LINE/Rex-Babar         3189   3276   (114) 2628694 *
   360   14.1  3.9  0.0  chr4                949678   949755 (77143960) C ENSPM-6_DR        DNA/CMC-EnSpm       (18582)  14034   13954 2628695  
   331   17.9  1.2  1.2  chr4                949692   949776 (77143939) + Gypsy82-LTR_Dr    LTR/Gypsy               672    756   (589) 2628696 *
   208   16.7  3.0  1.5  chr4                949718   949784 (77143931) + hAT-N182_DR       DNA/hAT-Ac              754    821  (1139) 2628697 *
   230   24.3  2.6  2.6  chr4                949819   949844 (77143871) + Gypsy118-LTR_DR   LTR/Gypsy               392    435   (598) 2628698  
   270    6.0  0.0  0.0  chr4                949845   949894 (77143821) + DNA-N4_DR         DNA                     668    717   (325) 2628699 *
   491   12.5 16.5  2.3  chr4                949859   949973 (77143742) C ENSPM-6_DR        DNA/CMC-EnSpm         (876)  31740   31666 2628700  
   230   24.3  2.6  2.6  chr4                949895   949932 (77143783) + Gypsy118-LTR_DR   LTR/Gypsy               436    505   (528) 2628698 *
   348   14.0  0.0  0.0  chr4                950199   950255 (77143460) + EnSpm-N27B_DR     DNA/CMC-EnSpm           108    164     (9) 2628701  
   274   20.0  9.0  5.2  chr4                950391   950501 (77143214) + EnSpm-N27B_DR     DNA/CMC-EnSpm            59    173     (0) 2628702  
   514   25.8 13.5  2.8  chr4                950709   951235 (77142480) C L1-15_DR          LINE/L1-Tx1            (31)   5493    4912 2628703  
   326   18.0  1.2 16.0  chr4                951201   951365 (77142350) + hAT-N36C_DR       DNA/hAT                 150    293  (1624) 2628704 *
   504    8.1 14.9  0.0  chr4                952939   953025 (77140690) + TE-X-16_DR        DNA/Crypton-A            33    132   (221) 2628705  
   225   12.8  0.0  0.0  chr4                953027   953065 (77140650) + Mariner-10_DR     DNA/TcMar-Tc1           183    221  (1376) 2628706 *
  1329   12.8  5.7  1.2  chr4                953058   953302 (77140413) C DNA-2-30B_DR      DNA                   (156)    257       2 2628707  
  3060   10.2  0.2  2.4  chr4                953303   953762 (77139953) + Mariner-10_DR     DNA/TcMar-Tc1          1075   1524    (73) 2628708  
  2531   14.1  5.0  0.0  chr4                953755   954174 (77139541) + Mariner-10_DR     DNA/TcMar-Tc1          1075   1515    (82) 2628708 *
  1218   14.4  0.0  0.0  chr4                954181   954375 (77139340) + Mariner-10_DR     DNA/TcMar-Tc1          1075   1269   (328) 2628709  
   247   10.9 21.4  1.5  chr4                954387   954442 (77139273) C Mariner-10_DR     DNA/TcMar-Tc1        (1527)     70       4 2628710  
   213   21.7  0.0  0.0  chr4                954925   954970 (77138745) + hAT-N60_DR        DNA/hAT-Ac                3     48  (1457) 2628711  
   237   27.0  1.2  6.3  chr4                955177   955199 (77138516) C ERV1-N3-I_DR      LTR/ERV1              (839)   3752    3600 2628712  
   254   24.8  4.3  3.6  chr4                955200   955337 (77138378) + Polinton-4N1_DR   DNA/Maverick           4690   4828  (5608) 2628713 *
   313   23.4  8.3  7.5  chr4                955220   955457 (77138258) C EnSpm-N14_DR      DNA/CMC-EnSpm         (927)   3653    3065 2628714 *
   481   24.9  1.6 10.4  chr4                955229   955416 (77138299) + (TG)n             Simple_repeat             1    173     (0) 2628715  
   276   22.6  1.4  7.9  chr4                955316   955554 (77138161) + Zisupton-7_DR     DNA/Zisupton          11374  11535  (5547) 2628716 *
   395   16.4  0.8 17.0  chr4                955458   955549 (77138166) + (TG)n             Simple_repeat             1    240   (137) 2628717  
   313   21.4  1.9 10.9  chr4                955550   955634 (77138081) C ERV1-N3-I_DR      LTR/ERV1              (810)   3781    3640 2628718  
   329   19.6  3.5 12.1  chr4                955635   955831 (77137884) + Zisupton-7_DR     DNA/Zisupton          11375  11556  (5526) 2628719 *
   415   18.4  5.3  1.9  chr4                955759   955908 (77137807) C Polinton-1_DR     DNA/Maverick          (732)  17753   17599 2628720  
   227   24.7  0.6 14.3  chr4                955762   955828 (77137887) C Gypsy120-LTR_DR   LTR/Gypsy             (843)    193      45 2628721 *
   266   18.0  0.0  3.0  chr4                955829   955931 (77137784) + Gypsy82-LTR_Dr    LTR/Gypsy               658    757   (588) 2628722 *
   313   21.4  1.9 10.9  chr4                955832   955857 (77137858) C ERV1-N3-I_DR      LTR/ERV1              (810)   3639    3594 2628718  
   395   16.4  0.8 17.0  chr4                955858   955907 (77137808) + (TG)n             Simple_repeat           241    377     (0) 2628717  
   300   13.3  0.0  0.0  chr4                956043   956117 (77137598) C hAT-N159_DR       DNA/hAT-Ac            (175)   1647    1573 2628723 *
   323    9.1  0.0  0.0  chr4                956053   956129 (77137586) C Gypsy152B-LTR_DR  LTR/Gypsy             (824)     99      23 2628724  
   244   18.3  6.3  8.9  chr4                956064   956189 (77137526) + hAT-N48B_DR       DNA/hAT-Ac             1475   1597   (543) 2628725 *
  2139    8.8  6.2  0.6  chr4                956112   956432 (77137283) + RTEX-2_DR         LINE/RTE-X             2038   2376   (884) 2628726  
   833   11.2  0.6  8.0  chr4                956463   956637 (77137078) + RTEX-2_DR         LINE/RTE-X             3091   3253     (7) 2628726  
   307   21.7  0.0  3.6  chr4                956804   956889 (77136826) C EnSpm-16_DR       DNA/CMC-EnSpm        (4683)   5101    5019 2628727  
   320   18.3  1.2  4.8  chr4                959340   959425 (77134290) + hAT-N91_DR        DNA/hAT-Ac                2     84   (271) 2628728  
   259   12.5  9.3  3.8  chr4                959368   959442 (77134273) C SAT-27_DR         Satellite             (318)   1401    1323 2628729 *
  9328    7.0  3.2  0.3  chr4                959467   960742 (77132973) C hAT-N40_DR        DNA/hAT-Ac              (0)   1313       1 2628730  
   214   30.4  1.4  0.0  chr4                960743   960811 (77132904) + DNA9TA1_DR        DNA/CMC-EnSpm          2079   2148  (1185) 2628731  
   202   14.6 16.7  0.0  chr4                961019   961066 (77132649) C hAT-N48C_DR       DNA/hAT-Ac            (569)   1730    1675 2628732 *
   557   19.0  9.3  1.5  chr4                961059   961240 (77132475) C hAT-N21B_DR       DNA/hAT-Ac            (158)   1143     948 2628733  
   201   18.1 17.9  1.3  chr4                961067   961077 (77132638) + LTR-19_DR-LTR     LTR                     339    388   (974) 2628734 *
   206   12.1  0.0  8.0  chr4                961438   961491 (77132224) C hAT-N178B_DR      DNA/hAT-Ac           (1663)    220     171 2628735  
   214   18.6  3.3  3.3  chr4                961688   961748 (77131967) + hAT-N202_DR       DNA/hAT-Tip100          720    780  (1105) 2628736 *
   364   15.7 14.6  0.0  chr4                961723   961811 (77131904) C ASAT_CY           Satellite             (157)    105       4 2628737  
   240   15.4 13.2  9.6  chr4                961812   961873 (77131842) + Mariner-N31_DR    DNA/TcMar-Tc1           316    471    (69) 2628738  
   216   33.7  0.0  0.0  chr4                961897   961982 (77131733) + L1-105_DR         LINE/L1                 560    645   (309) 2628739  
   253    8.1  0.0  0.0  chr4                962217   962253 (77131462) + SINE3-1           SINE/5S-Deu-L2          554    590     (0) 2628740  
  1980   13.4  5.4 13.2  chr4                962262   963252 (77130463) C DNA-N26B_DR       DNA                     (0)   1154     289 2628741  
   248   14.2 13.8  2.8  chr4                963341   963405 (77130310) + DNA-8-31_DR       DNA/hAT-Ac              327    398    (27) 2628742  
   253    8.3  0.0  0.0  chr4                963995   964030 (77129685) C EnSpm-N48B_DR     DNA/CMC-EnSpm        (5106)   1853    1818 2628743 *
  3395    8.1  2.6  0.4  chr4                964000   964506 (77129209) + Mariner-N38_DR    DNA/TcMar-Tc1            30    547     (0) 2628744  
   346   14.6  5.8  7.8  chr4                964415   964518 (77129197) + CryptonV-N4_DR    DNA/Crypton-V          5007   5108  (8385) 2628745 *
   243   14.3  0.0 19.0  chr4                966807   966875 (77126840) C EnSpm-N48B_DR     DNA/CMC-EnSpm        (6228)    731     674 2628746  
   211   19.6  1.8  0.0  chr4                966836   966891 (77126824) + Ginger1-2_DR      DNA/Ginger-1           1169   1225  (5397) 2628747 *
   207   22.6  1.4  2.8  chr4                966852   966924 (77126791) C EnSpm-N36_DR      DNA/CMC-EnSpm        (1958)   1267    1196 2628748 *
  3331   11.6 15.2  0.0  chr4                967052   967664 (77126051) C hAT-N42_DR        DNA/hAT-Ac              (3)    710       5 2628749  
   262   16.5  7.5  3.1  chr4                967692   967702 (77126013) C DNAX-25B_DR       DNA/Zisupton         (1542)   1996    1901 2628750  
   319   15.2  1.2  2.5  chr4                967703   967783 (77125932) C hAT-N198_DR       DNA/hAT-Charlie       (540)    859     780 2628751  
   238   22.4  7.3  5.0  chr4                967705   967722 (77125993) + CryptonV-N4_DR    DNA/Crypton-V          4960   5095  (8395) 2628752 *
   272   21.6  7.8  3.3  chr4                967723   967837 (77125878) + Mariner-6_DR      DNA/TcMar-Tc1          1509   1628     (1) 2628753  
   206   18.3  3.3  1.6  chr4                967876   967936 (77125779) C Polinton-1_DR     DNA/Maverick          (712)  17773   17712 2628754  
  3081   10.8  3.5  0.2  chr4                968235   968716 (77124999) + hAT-N203_DR       DNA/hAT-Tip100         1054   1551  (3990) 2628755  
   316   26.9  0.0  7.0  chr4                968608   968775 (77124940) C Kolobok-N7_DR     DNA/Kolobok-T2        (576)    600     444 2628756 *
   370   17.0  2.0  4.2  chr4                969600   969619 (77124096) + ERV1-N3-I_DR      LTR/ERV1               3554   3649   (942) 2628757  
   398    9.0  0.0  0.0  chr4                969620   969697 (77124018) C Helitron-2_DR     RC/Helitron          (3721)  23691   23614 2628758 *
   459   15.6  0.0  7.8  chr4                969636   969746 (77123969) C hAT-N48C_DR       DNA/hAT-Ac            (541)   1758    1656 2628759  
  1877   11.2 30.4  0.7  chr4                970059   970506 (77123209) C DNA-8-28_DR       DNA/hAT-Tip100?         (0)    582       3 2628760  
   299   20.3  0.0  0.0  chr4                970820   970878 (77122837) C hAT-N68_DR        DNA/hAT-Ac              (0)   3032    2974 2628761  
   727    9.0 17.2  0.0  chr4                970879   971012 (77122703) C hAT-N21B_DR       DNA/hAT-Ac             (81)   1220    1064 2628762  
   686   10.6  6.5  0.0  chr4                970907   971029 (77122686) C Mariner-N38_DR    DNA/TcMar-Tc1          (47)    500     370 2628763 *
   318    2.4  0.0  0.0  chr4                971028   971068 (77122647) + Kolobok-N5_DR     DNA/Kolobok-T2?         445    485     (0) 2628764 *
   449   15.2 10.5  1.6  chr4                971090   971203 (77122512) + hAT-N126D_DR      DNA/hAT-Ac              422    545    (69) 2628765  
   382   15.9  6.0  3.3  chr4                971219   971335 (77122380) + Kolobok-3_DR      DNA/Kolobok-T2         2413   2532  (3434) 2628766 *
   766    8.0  2.1  2.1  chr4                971243   971383 (77122332) + hAT-2n1_DR        DNA/hAT-Charlie         959   1099   (111) 2628767  
   619   14.8  2.3  0.7  chr4                971271   971536 (77122179) C Zisupton-6_DR     DNA/Zisupton        (12635)   9481    9212 2628768 *
   346   23.8  2.5  0.0  chr4                971484   971563 (77122152) C hAT-N159_DR       DNA/hAT-Ac            (313)   1509    1428 2628769 *
   206   20.0  5.1  5.1  chr4                971499   971577 (77122138) + Polinton-1_DR     DNA/Maverick          17713  17791   (694) 2628770 *
   454   24.4 15.6  0.7  chr4                971522   971649 (77122066) C DIRS-N3_DR        LTR/Ngaro            (5541)    696     550 2628771 *
   541   19.4  0.0  0.0  chr4                971557   971649 (77122066) C DNA-AT-1_DR       DNA                   (298)     94       2 2628772  
   290   13.0  0.0  0.0  chr4                971650   971695 (77122020) + hAT-N126D_DR      DNA/hAT-Ac              558    603    (11) 2628773  
  2726    5.1  2.2  0.6  chr4                972241   972595 (77121120) C BEL-71_DR-LTR     LTR/Pao                 (0)    361       1 2628774  
   205   17.9  0.0  0.0  chr4                972599   972637 (77121078) + EnSpm-6N1_DR      DNA/CMC-EnSpm          7300   7338  (1898) 2628775  
  1237   15.3  3.7  5.3  chr4                972909   973177 (77120538) + Harbinger-N31_DR  DNA/PIF-Harbinger         1    265   (420) 2628776  
  3771    8.6  3.8  0.0  chr4                973190   973710 (77120005) C DNA-3-3_DR        DNA                    (23)   1327     787 2628777  
  2591    8.6  2.7  0.5  chr4                973717   974092 (77119623) C DNA-3-3_DR        DNA                   (966)    384       1 2628777  
   251    3.6  0.0  0.0  chr4                974095   974122 (77119593) C DNA-8-9_DR        DNA/hAT-Ac           (2818)    901     874 2628778  
  1660   13.0  8.0  0.0  chr4                974123   974398 (77119317) + Harbinger-N31_DR  DNA/PIF-Harbinger       388    685     (0) 2628779  
   642   11.4 22.0  0.0  chr4                974570   974701 (77119014) + Harbinger-N32_DR  DNA/PIF-Harbinger       246    406     (0) 2628780  
   210   12.9  0.0  0.0  chr4                976068   976098 (77117617) + DNA-N37_DR        DNA                       4     34   (633) 2628781  
   662   13.4  0.0  8.8  chr4                976106   976228 (77117487) C DNA21TA1_DR       DNA/TcMar-Tc1           (2)    537     425 2628782  
   437   18.8  5.2  0.0  chr4                976231   976326 (77117389) + DNA-N37_DR        DNA                     162    262   (405) 2628783  
  3893   10.9 13.2 19.0  chr4                976337   977479 (77116236) + Looper-N8_DR      DNA/Kolobok-T2           21   1107     (0) 2628784  
   304   14.8  0.0  6.6  chr4                977480   977535 (77116180) + DNA-N37_DR        DNA                     272    323   (344) 2628785  
   269   23.5  0.0  9.5  chr4                977690   977704 (77116011) C DIRS-N4_DR        LTR/Ngaro            (4356)   1440    1325 2628786  
   492   13.4  0.9  6.6  chr4                977705   977816 (77115899) C HATN1_DR          DNA/hAT                (37)    390     285 2628787  
  1260    8.4  6.2  4.7  chr4                977818   978028 (77115687) + hAT-N34B_DR       DNA/hAT-Ac                3    216   (626) 2628788  
   737   14.8  4.5  4.4  chr4                977970   978163 (77115552) C DNA-8-23_DR       DNA/hAT               (576)    235       1 2628789 *
  1597   14.5  6.0  2.5  chr4                978171   978518 (77115197) + hAT-N34_DR        DNA/hAT-Ac              603    985     (0) 2628790  
   713    7.5 12.0  0.0  chr4                978520   978652 (77115063) C HATN1_DR          DNA/hAT               (141)    286     138 2628787  
   348   13.0  8.7  0.0  chr4                978598   978666 (77115049) + hAT-N117_DR       DNA/hAT-Tip100         1656   1730   (927) 2628791 *
   297   12.5  0.0  0.0  chr4                978662   978701 (77115014) C HATN1_DR          DNA/hAT               (385)     42       3 2628787 *
   287   16.7 11.1  0.0  chr4                978716   978787 (77114928) + hAT-N21B_DR       DNA/hAT-Ac             1217   1296     (5) 2628792  
  2329    9.8  2.3  0.6  chr4                978896   979243 (77114472) + Kolobok-N6_DR     DNA/Kolobok-T2?         114    467     (0) 2628793  
  1877   14.1  9.0  0.8  chr4                979628   979984 (77113731) + Kolobok-N5_DR     DNA/Kolobok-T2?           1    386    (99) 2628794  
   265   24.5  0.0  0.0  chr4                980084   980132 (77113583) + DNA21TA1_DR       DNA/TcMar-Tc1             1     49   (490) 2628795  
   340   19.2  0.0  0.0  chr4                980666   980738 (77112977) + Nimb-17_DRe       LINE/I                 5255   5327   (205) 2628796  
   268   24.2  0.0  0.0  chr4                980888   980953 (77112762) + DNA21TA1_DR       DNA/TcMar-Tc1           125    190   (349) 2628797  
   210   16.7  4.2  0.0  chr4                980962   981009 (77112706) C DNA-N36_DR        DNA                   (222)    401     352 2628798  
   211   18.9  0.0  7.8  chr4                981217   981285 (77112430) C Polinton-4_DR     DNA/Maverick         (3395)  16892   16829 2628799 *
   224   17.2 10.3  0.0  chr4                981244   981301 (77112414) C hAT-N202_DR       DNA/hAT-Tip100       (1715)    170     107 2628800  
   422   15.1  0.0  6.2  chr4                982169   982187 (77111528) C DNA6-1_DR         DNA/hAT-hAT5          (284)    865     852 2628801  
  1517   18.8  9.7  9.7  chr4                982188   982776 (77110939) C hAT-N126B_DR      DNA/hAT-Ac              (0)    600      12 2628802  
  1665    7.6 22.6  0.5  chr4                984143   984474 (77109241) C Mariner-N31_DR    DNA/TcMar-Tc1           (0)    540     136 2628803  
   246    0.0  0.0  0.0  chr4                984479   984505 (77109210) C Mariner-N31_DR    DNA/TcMar-Tc1         (506)     34       8 2628803  
  1194    8.4  0.0  0.1  chr4                984511   984928 (77108787) + (TAGA)n           Simple_repeat             1    417     (0) 2628804  
   399   23.2 23.3  0.7  chr4                984571   984602 (77109113) + Polinton-4_DR     DNA/Maverick          12530  12606  (7681) 2628805 *
   471   27.9  7.3  0.8  chr4                984603   984848 (77108867) + HAT1_DR           DNA/hAT-Ac              386    647  (2645) 2628806 *
  1059   16.1  0.0  0.0  chr4                984769   984948 (77108767) + (CAGA)n           Simple_repeat             1    180     (0) 2628807  
   919    7.3  0.0  0.0  chr4                984828   984964 (77108751) C Ginger1-N1_DR     DNA/Ginger-1         (2234)    424     288 2628808 *
   399   23.2 23.3  0.7  chr4                984849   984945 (77108770) + Polinton-4_DR     DNA/Maverick          12607  12851  (7436) 2628805 *
   369   12.1  1.1  0.0  chr4                984892   984982 (77108733) + hAT-13_DR         DNA/hAT-Tip100         2449   2540   (262) 2628809 *
   242   10.8  0.0  0.0  chr4                985031   985067 (77108648) C SINE3-1           SINE/5S-Deu-L2        (128)    462     426 2628810 *
  1394    7.2  2.2  3.1  chr4                985064   985293 (77108422) C REX1-3_DR         LINE/Rex-Babar         (11)   2764    2537 2628811  
  2630    8.9  8.9  0.0  chr4                985294   985684 (77108031) C SINE3-1           SINE/5S-Deu-L2        (163)    427       2 2628810  
   447   16.2  0.0  0.0  chr4                985802   985875 (77107840) C hAT-N21B_DR       DNA/hAT-Ac            (327)    974     901 2628812  
   251   29.4  0.0  0.0  chr4                985816   985900 (77107815) C DNAX-25B_DR       DNA/Zisupton         (1436)   2102    2018 2628813 *
   286   18.3  0.0  0.0  chr4                986479   986538 (77107177) + Helitron-2_DR     RC/Helitron            6957   7016 (20396) 2628814  
   245    9.3  1.8  3.6  chr4                986499   986554 (77107161) + DNA-6-N5B_DR      DNA                    2419   2473  (1050) 2628815 *
  1446   13.2 21.7  0.5  chr4                986555   986881 (77106834) C LINEX-1_DR        Retroposon              (5)    800     405 2628816  
  1784   13.1  2.6  5.3  chr4                986882   987228 (77106487) + Kolobok-N2B_DR    DNA/Kolobok-T2            1    338   (852) 2628817  
   592   13.4  6.2  3.0  chr4                987182   987296 (77106419) C LINEX-1_DR        Retroposon            (553)    252     145 2628816 *
   236   17.1  8.4 10.4  chr4                987789   988018 (77105697) + (CAGAT)n          Simple_repeat             1    225     (0) 2628818  
   289   17.7 11.4  9.9  chr4                989258   989670 (77104045) + (CAGGT)n          Simple_repeat             1    418     (0) 2628819  
   376   27.3 10.2  6.0  chr4                989675   989701 (77104014) + EnSpm-N10_DR      DNA/CMC-EnSpm          5980   6015  (3293) 2628820  
  2268   16.1  2.6  0.0  chr4                989702   990092 (77103623) + TDR19             DNA/hAT-Charlie           1    401     (4) 2628821  
   264   25.6  1.3  1.3  chr4                990023   990101 (77103614) C L1-60_DR          LINE/L1              (5312)    365     287 2628822 *
   228   23.0  5.3  1.3  chr4                990035   990109 (77103606) C CryptonV-N5_DR    DNA/Crypton-V       (21460)   3077    3000 2628823 *
  2338   10.7  2.3  1.4  chr4                990091   990440 (77103275) C DNA-N23_DR        DNA                    (45)    353       1 2628824  
   429   15.3  0.0  2.8  chr4                991115   991188 (77102527) + EnSpm-N44_DR      DNA/CMC-EnSpm          5399   5470  (3182) 2628825 *
   631   19.3  0.0  4.4  chr4                991123   991139 (77102576) + DNA2-16_DR        DNA                    8026   8036 (10015) 2628826  
  2333   10.1  3.5  3.0  chr4                991140   991506 (77102209) + HE1_DR1           SINE/tRNA-V-RTE           1    369    (33) 2628827  
   445   21.7  4.3  2.1  chr4                991381   991521 (77102194) C Helitron-4_DR     RC/Helitron         (15410)  16458   16315 2628828 *
  3654    6.7  0.6  0.8  chr4                992362   992891 (77100824) + DNA2-3_DR         DNA/Merlin                8    536   (709) 2628829  
  1312   13.8  4.6  7.3  chr4                992861   993142 (77100573) + DNA8-20_DR        DNA/hAT               12654  12928  (7860) 2628830 *
  2815    2.3  3.2  0.0  chr4                992895   993238 (77100477) C L2-2_DRe          LINE/L2                 (0)   4238    3884 2628831  
  1270    9.7  6.6  0.0  chr4                993244   993469 (77100246) + DNA2-3_DR         DNA/Merlin              575    815   (430) 2628832  
   438   16.9  0.0  1.3  chr4                993483   993560 (77100155) + DNA11TA1_DR       DNA/CMC-EnSpm           126    202     (1) 2628833  
   729   18.8 16.8  0.0  chr4                993573   993828 (77099887) C DNA-2-30B_DR      DNA                   (108)    305       7 2628834  
   771   10.5  3.6 25.7  chr4                993870   994370 (77099345) C DNA-2-30B_DR      DNA                     (0)    413       1 2628835  
   849    9.5 30.5  0.0  chr4                995058   995247 (77098468) C EnSpm-N3C_DR      DNA/CMC-EnSpm          (35)    248       1 2628836  
  1008   11.7  7.8  0.0  chr4                995249   995427 (77098288) C EnSpm-N21_DR      DNA/CMC-EnSpm          (52)    427     235 2628837  
   960   13.8  3.7  0.5  chr4                995428   995617 (77098098) + DNA-TA-2_DR       DNA/CMC-EnSpm             1    196     (0) 2628838  
   927   14.8  2.2  0.5  chr4                995618   995769 (77097946) C EnSpm-N21_DR      DNA/CMC-EnSpm         (243)    236      82 2628837  
   397   13.1  6.0  0.0  chr4                995770   995853 (77097862) C IS3EU-2_DR        DNA/IS3EU               (0)  18295   18207 2628839 *
   670   15.2  1.5  1.5  chr4                995828   995961 (77097754) C Helitron-N4_DR    RC/Helitron           (543)    620     487 2628840 *
   889    5.4  0.0  0.0  chr4                995852   995962 (77097753) + HE2_DR            SINE/tRNA-V-RTE         230    340    (23) 2628841  
  1234    9.4 11.8  0.9  chr4                995972   996174 (77097541) C DNA8-10B_DR       DNA                     (0)    225       1 2628842  
  1617   15.8 14.7  0.7  chr4                996175   996572 (77097143) + DNA-6-N4_DR       DNA/IS3EU                95    548  (3329) 2628843  
   501   25.8  6.3  5.1  chr4                996562   996572 (77097143) + hAT-N22B_DR       DNA/hAT-Ac              783    825   (554) 2628844 *
  1701    5.3  0.0  0.0  chr4                996573   996779 (77096936) C DNA2-16_DR        DNA                  (4012)  14039   13833 2628845  
   501   25.8  6.3  5.1  chr4                996780   996831 (77096884) + hAT-N22B_DR       DNA/hAT-Ac              826   1055   (324) 2628844  
  1886   16.2  1.0  0.8  chr4                996837   997227 (77096488) C DNA-6-N4_DR       DNA/IS3EU            (3485)    392       1 2628846  
   376   13.7  0.0  7.4  chr4                997228   997314 (77096401) C EnSpm-N21_DR      DNA/CMC-EnSpm         (390)     89       9 2628847  
   748   13.3  5.2  1.9  chr4                997877   998029 (77095686) C Tc1-1_DR          DNA/TcMar-Tc1        (1467)    158       1 2628848  
  2102   11.3  2.6  1.7  chr4                998095   998436 (77095279) + DNA-X-4_DR        DNA                      52    396   (849) 2628849 *
  2937   10.1  5.3  3.2  chr4                998435   998925 (77094790) + DNA-X-4_DR        DNA                     745   1245     (0) 2628850  
  1350   16.1  0.9  6.6  chr4                998926   998980 (77094735) + Merlin-1_DR       DNA/Merlin             1565   1602  (8925) 2628851  
   545   15.8 17.2  2.9  chr4                998925   999133 (77094582) C hAT-N91_DR        DNA/hAT-Ac            (107)    248      11 2628852 *
   509   18.4  1.0  1.0  chr4                999333   999431 (77094284) C hAT-N31_DR        DNA/hAT-Ac            (760)    702     604 2628853 *
  1207   14.9 15.9  0.6  chr4                999349   999624 (77094091) C DNA-1-11_DR       DNA                     (4)    720     403 2628854  
   873   23.8  9.0  7.4  chr4                999355   999810 (77093905) + DNA-8-22_DR       DNA/hAT-Ac              561   1023   (411) 2628855 *
  1904   16.9  2.7  0.5  chr4                999811  1000179 (77093536) + Kolobok-1N2_DR    DNA/Kolobok-T2            1    377   (313) 2628856  
  7123    7.2  5.7 13.7  chr4               1000184  1001498 (77092217) C DNA8-8B_DR        DNA/hAT-Charlie         (0)   1223       1 2628857  
   716    9.8  9.2  6.0  chr4               1001505  1001634 (77092081) + Kolobok-1N2_DR    DNA/Kolobok-T2          383    516   (174) 2628858  
   419    7.6 27.9  0.0  chr4               1001636  1001714 (77092001) + Kolobok-1N2_DR    DNA/Kolobok-T2          590    690     (0) 2628859  
   223    3.9  0.0  0.0  chr4               1001727  1001752 (77091963) + Kolobok-4N1_DR    DNA/Kolobok-T2         1440   1465   (204) 2628860  
   298   15.3 23.7  6.2  chr4               1002125  1002263 (77091452) + ERV2B-LTR_DR      LTR/ERV1                 44    205   (353) 2628861  
   596   27.3  2.1  4.7  chr4               1002327  1003649 (77090066) C MSAT-5_DR         Satellite              (11)   1288       1 2628862  
   244   29.3  3.1  0.7  chr4               1004010  1004541 (77089174) C MSAT-5_DR         Satellite              (11)    544       1 2628863  
   244   10.6  0.0  7.0  chr4               1004606  1004666 (77089049) C EnSpm-N46_DR      DNA/CMC-EnSpm?       (1463)   2277    2221 2628864  
   222   14.5  3.2  1.6  chr4               1004611  1004673 (77089042) C EnSpm-21_DR       DNA/CMC-EnSpm        (2169)   6981    6918 2628865 *
   679   19.7  1.3  1.3  chr4               1005096  1005244 (77088471) C DNA7-N1_DR        DNA/Zisupton         (5578)   4839    4691 2628866 *
  1925    9.7  0.7  0.4  chr4               1005118  1005386 (77088329) C SINE2-4_DR        SINE/tRNA-V-RTE        (11)    360      91 2628867  
   300   21.9  3.0  4.2  chr4               1005463  1005629 (77088086) + L1-119_DR         LINE/L1                5101   5265    (12) 2628868  
  2091   13.0 10.3  2.6  chr4               1005734  1006191 (77087524) C Mariner-N38_DR    DNA/TcMar-Tc1          (55)    492       1 2628869  
  1463   21.5  6.1 19.3  chr4               1006192  1006665 (77087050) C Merlin-1_DR       DNA/Merlin           (5349)   5167    4344 2628870  
   951   17.1  0.5  1.5  chr4               1006520  1006721 (77086994) + ZFERV-2N1-I_DR    LTR/ERV1               5884   6083   (894) 2628871 *
   870   18.2  3.8  9.8  chr4               1006722  1006756 (77086959) C EnSpm-N48B_DR     DNA/CMC-EnSpm        (6064)    894     671 2628872  
   225   13.2  9.3  3.3  chr4               1006725  1006810 (77086905) C EnSpm-N36_DR      DNA/CMC-EnSpm        (1949)   1276    1186 2628873 *
   301   28.6  0.9  2.6  chr4               1006850  1006964 (77086751) + IS3EU-1_DR        DNA/IS3EU              6603   6715  (1989) 2628874  
   245   14.7  7.3  0.0  chr4               1006913  1006926 (77086789) + SAT-23_DR         Satellite               685    712  (3992) 2628875 *
   319    2.9  0.0  0.0  chr4               1006927  1006961 (77086754) + Helitron-2_DR     RC/Helitron           23608  23642  (3770) 2628876  
   245   14.7  7.3  0.0  chr4               1006962  1006980 (77086735) + SAT-23_DR         Satellite               713    757  (3947) 2628875  
   205   25.6 12.2  0.0  chr4               1006981  1006998 (77086717) C Gypsy122-LTR_DR   LTR/Gypsy             (712)    117      21 2628877  
   330   18.0 21.8  0.8  chr4               1007358  1007458 (77086257) + DNA2-7_DR         DNA                    4374   4495  (5155) 2628878 *
  1270   18.9  0.7  4.6  chr4               1007373  1007644 (77086071) C DNA7-N2_DR        DNA/hAT-hAT6          (311)   1703    1442 2628879  
   428   25.5  5.7  2.5  chr4               1007489  1007681 (77086034) + CryptonV-N5_DR    DNA/Crypton-V          4004   4202 (20335) 2628880 *
   225   22.1  0.0  8.8  chr4               1007631  1007729 (77085986) + ENSPM-6_DR        DNA/CMC-EnSpm         14834  14924 (17692) 2628881 *
   275   16.9  1.2  1.2  chr4               1007650  1007733 (77085982) + hAT-N48B_DR       DNA/hAT-Ac             1588   1671   (469) 2628882  
   229   21.5  0.5 17.9  chr4               1007659  1007868 (77085847) C DNA-N43_DR        DNA/TcMar-Fot1        (336)    718     540 2628883 *
   429   14.1  0.1 15.7  chr4               1007755  1007837 (77085878) + Zisupton-7_DR     DNA/Zisupton          11375  11539  (5543) 2628884  
   265   12.6  0.0 25.5  chr4               1007838  1007981 (77085734) + (TG)n             Simple_repeat             1    216     (0) 2628885  
   534   13.1  4.8 11.6  chr4               1007982  1008128 (77085587) C Polinton-1_DR     DNA/Maverick          (747)  17738   17601 2628886 *
   990   22.6 10.8  6.3  chr4               1008025  1008275 (77085440) C EnSpm-21_DR       DNA/CMC-EnSpm        (2174)   6976    6670 2628865  
   438   12.1  0.2 18.5  chr4               1008276  1008503 (77085212) + (TG)n             Simple_repeat             1    186     (0) 2628887  
   890   12.7  0.4 21.5  chr4               1008504  1008676 (77085039) C ERV1-N3-I_DR      LTR/ERV1              (824)   3767    3593 2628888  
   610   21.9  2.1 14.9  chr4               1008535  1008857 (77084858) C DNA-N43_DR        DNA/TcMar-Fot1        (331)    723     531 2628889 *
   990   22.6 10.8  6.3  chr4               1008858  1009181 (77084534) C EnSpm-21_DR       DNA/CMC-EnSpm        (2481)   6669    6273 2628865  
   287   25.4  1.5 12.9  chr4               1009182  1009587 (77084128) C Zisupton-6_DR     DNA/Zisupton        (13364)   8752    8388 2628890 *
   367   21.3  3.1  8.6  chr4               1009551  1009709 (77084006) + Zisupton-7_DR     DNA/Zisupton          11403  11553  (5529) 2628891  
   990   22.6 10.8  6.3  chr4               1009710  1009832 (77083883) C EnSpm-21_DR       DNA/CMC-EnSpm        (2174)   6272    6118 2628865  
   223   25.0  2.4  1.2  chr4               1010048  1010132 (77083583) C Zisupton-7_DR     DNA/Zisupton         (5532)  11550   11465 2628892 *
   294   19.0  5.8  3.8  chr4               1010058  1010161 (77083554) + ENSPM-6_DR        DNA/CMC-EnSpm         13944  14049 (18567) 2628893 *
   709   17.9  0.5 15.2  chr4               1010160  1010363 (77083352) + CryptonV-N3_DR    DNA/Crypton-V          1026   1203 (19460) 2628894 *
   794   19.7 13.4  7.6  chr4               1010336  1010382 (77083333) + CryptonV-N3_DR    DNA/Crypton-V           888   1132 (19531) 2628895  
   847   17.1 11.5  4.8  chr4               1010383  1010634 (77083081) C Kolobok-N4_DR     DNA/Kolobok-T2        (846)   2156    1889 2628896  
   794   19.7 13.4  7.6  chr4               1010635  1010648 (77083067) + CryptonV-N3_DR    DNA/Crypton-V          1133   1217 (19446) 2628895  
   227   24.2  1.5  0.0  chr4               1010902  1010967 (77082748) + DNA9-6_DR         DNA                    7815   7881     (3) 2628897 *
   260   17.6  0.0  0.0  chr4               1010917  1010967 (77082748) + EnSpm-10_DR       DNA/CMC-EnSpm           662    712  (5593) 2628898 *
   428   19.2 23.6  7.7  chr4               1010945  1010980 (77082735) + CryptonV-N3_DR    DNA/Crypton-V           893    965 (19698) 2628899  
   245   20.5  6.7  2.6  chr4               1010968  1010991 (77082724) C Academ-N1_DRe     DNA/Academ-1         (2903)   1125    1048 2628900 *
   546   23.1  1.6  0.0  chr4               1010981  1011101 (77082614) + Kolobok-N7_DR     DNA/Kolobok-T2          673    795   (381) 2628901  
   490   18.1 22.2  7.9  chr4               1010987  1011220 (77082495) C Academ-N1_DRe     DNA/Academ-1         (2694)   1334    1070 2628902 *
   428   19.2 23.6  7.7  chr4               1011102  1011215 (77082500) + CryptonV-N3_DR    DNA/Crypton-V           966   1203 (19460) 2628899 *
  1590   10.9  6.4  1.7  chr4               1012546  1012826 (77080889) C DNA-N15_DR        DNA                    (34)    371      78 2628903  
   343   10.9  3.6  1.8  chr4               1012858  1012913 (77080802) C LTR-11_DR-LTR     LTR                   (136)     57       1 2628904  
  1050   15.8  1.2  0.0  chr4               1012958  1013128 (77080587) C LTR-11_DR-LTR     LTR                     (0)    193      21 2628905  
   224   28.6  6.1  1.0  chr4               1013146  1013179 (77080536) C DNA-N15_DR        DNA                   (286)    119      38 2628906  
   318   12.3  0.0  1.8  chr4               1013180  1013191 (77080524) C hAT-N160_DR       DNA/hAT-Ac            (920)   1244    1189 2628907  
   311   12.2  0.0  0.0  chr4               1013234  1013282 (77080433) C DNA-N15_DR        DNA                   (272)    133      85 2628908  
   251   20.6  9.5  0.0  chr4               1013283  1013296 (77080419) C Zisupton-7_DR     DNA/Zisupton        (16606)    476     408 2628909 *
   387    7.2  0.0  1.8  chr4               1013285  1013341 (77080374) C DNA-N15_DR        DNA                   (270)    135      80 2628910  
   264   16.1  0.0  1.8  chr4               1013340  1013396 (77080319) C DNA-N15_DR        DNA                   (271)    134      79 2628910 *
   369   11.3  0.0  0.0  chr4               1013399  1013451 (77080264) C DNA-N15_DR        DNA                   (275)    130      78 2628910 *
   398    8.9  0.0  0.0  chr4               1013450  1013505 (77080210) C DNA-N15_DR        DNA                   (272)    133      78 2628910  
   388    8.9  0.0  0.0  chr4               1013504  1013559 (77080156) C DNA-N15_DR        DNA                   (272)    133      78 2628910 *
   271   13.6  3.2  6.6  chr4               1013517  1013579 (77080136) C hAT-N53_DR        DNA/hAT-Ac           (1959)   1721    1661 2628911 *
   244   15.9  6.8  6.8  chr4               1013558  1013631 (77080084) C DNA-N15_DR        DNA                   (272)    133      60 2628912 *
   269   17.0  0.0  1.7  chr4               1013607  1013666 (77080049) C hAT-N160_DR       DNA/hAT-Ac            (922)   1242    1184 2628907 *
   336   13.2  4.4  0.0  chr4               1013621  1013688 (77080027) C DNA-N15_DR        DNA                   (288)    117      47 2628913  
   576   16.5 22.7  1.6  chr4               1013689  1013842 (77079873) + piggyBac-N9_DR    DNA/PiggyBac            463    648   (543) 2628914  
  1061    8.6 13.2  0.0  chr4               1013845  1014018 (77079697) + L2-1B_DR          LINE/L2                 810   1006     (2) 2628915  
   268   23.2  4.9  0.0  chr4               1013969  1014050 (77079665) + DNA9-4_DR         DNA                     334    419     (0) 2628916 *
   238   26.9  0.8  4.2  chr4               1014439  1014454 (77079261) C ENSPM-6_DR        DNA/CMC-EnSpm         (812)  31804   31685 2628917  
   244   29.0  0.0  0.9  chr4               1014455  1014562 (77079153) + Zisupton-7_DR     DNA/Zisupton          11373  11479  (5603) 2628918  
   280   14.2  0.0  0.0  chr4               1015024  1015306 (77078409) + (TAAAA)n          Simple_repeat             1    283     (0) 2628919  
   256   14.9  0.3  3.9  chr4               1015225  1015537 (77078178) + (TATAA)n          Simple_repeat             1    301     (0) 2628920 *
   203   23.5  1.4  1.4  chr4               1015631  1015699 (77078016) C IS3EU-1_DR        DNA/IS3EU            (1959)   6745    6677 2628921 *
   255   24.0  0.0  0.0  chr4               1015649  1015723 (77077992) C LOOPERN3_DR       DNA/Kolobok-T2        (342)    669     595 2628922 *
   501   19.1  0.0  6.7  chr4               1015662  1015723 (77077992) + (CACG)n           Simple_repeat             1    196     (0) 2628923  
   570   11.8  0.0  0.8  chr4               1015724  1015872 (77077843) + (CACG)n           Simple_repeat             1    147     (0) 2628923 *
   805   14.8  0.0  0.0  chr4               1015735  1015883 (77077832) C Zisupton-7_DR     DNA/Zisupton         (5586)  11496   11377 2628924  
   261   17.2 17.9  0.0  chr4               1015760  1015893 (77077822) C Gypsy82-LTR_Dr    LTR/Gypsy             (578)    767     610 2628925 *
   257   20.8  1.1  6.0  chr4               1015819  1015831 (77077884) + DNA9-5_DR         DNA                    3040   3076  (1851) 2628926 *
   267    8.7  0.0  5.2  chr4               1015832  1015892 (77077823) + CATCH2LTR_DR      LTR/Pao                 675    732    (93) 2628927  
   257   20.8  1.1  6.0  chr4               1015893  1015905 (77077810) + DNA9-5_DR         DNA                    3077   3122  (1805) 2628926  
   400   15.3  0.0  0.0  chr4               1015922  1015993 (77077722) + Kolobok-N3_DR     DNA/Kolobok-T2?         291    362     (8) 2628928  
   220   22.4  2.9  1.4  chr4               1016672  1016739 (77076976) + Polinton-4_DR     DNA/Maverick          17059  17127  (3160) 2628929 *
   230   21.3  2.7 12.4  chr4               1016691  1016840 (77076875) + EnSpm-9_DR        DNA/CMC-EnSpm           906   1042  (7578) 2628930  
   289   22.1  5.0  5.9  chr4               1016967  1017086 (77076629) + Harbinger-N19_DR  DNA/PIF-Harbinger        40    158   (465) 2628931  
   204   11.2  0.0  5.6  chr4               1017200  1017237 (77076478) + DNA2-16_DR        DNA                   15657  15692  (2359) 2628932  
   551   12.4  0.9  4.7  chr4               1017371  1017480 (77076235) + RTEX-2_DR         LINE/RTE-X             2857   2962   (298) 2628933  
  5764    5.7 22.1  0.3  chr4               1017503  1018467 (77075248) + TDR1              DNA/TcMar-Tc1             1   1174    (62) 2628934  
  2084    0.0  0.0  0.0  chr4               1018470  1018699 (77075016) + L2-1_DR           LINE/L2                4756   4985     (0) 2628935  
   406   13.4  1.3  3.1  chr4               1018708  1018841 (77074874) C EnSpm1_DR         DNA/CMC-EnSpm        (8051)   1437    1331 2628936 *
   430    6.3  0.0  0.0  chr4               1018757  1018835 (77074880) + Merlin-1_DR       DNA/Merlin             2160   2238  (8289) 2628937  
   380   10.1  5.0  0.0  chr4               1018770  1018868 (77074847) C DNA8-26_DR        DNA                  (3049)   1481    1378 2628938 *
   331    9.9  0.8 11.5  chr4               1018772  1018896 (77074819) + Kolobok-3_DR      DNA/Kolobok-T2         2478   2590  (3376) 2628939 *
   295   19.8  0.0  8.8  chr4               1018808  1018827 (77074888) C HATN15_DR         DNA/hAT-Ac            (411)    669     568 2628940 *
   431   12.1  6.6  0.0  chr4               1018828  1018918 (77074797) + RTEX-2_DR         LINE/RTE-X             3131   3227    (33) 2628933  
   409    8.5  0.0  4.3  chr4               1018836  1018853 (77074862) + EnSpm-N1_DR       DNA/CMC-EnSpm          2001   2093   (437) 2628941 *
   200   23.9 13.1  3.8  chr4               1019616  1019662 (77074053) C BHIKHARI-4-I_DR   LTR/ERV1             (4199)    741     643 2628942  
   229   19.2  0.0  2.1  chr4               1019663  1019710 (77074005) + Gypsy82-LTR_Dr    LTR/Gypsy               649    695   (650) 2628943 *
   230   17.4  0.0  4.3  chr4               1019670  1019717 (77073998) + LOOPERN3B_DR      DNA/Kolobok-T2          600    645   (404) 2628944  
   200   23.9 13.1  3.8  chr4               1019724  1019737 (77073978) C BHIKHARI-4-I_DR   LTR/ERV1             (4199)    642     609 2628942  
  2211   11.8  1.4  2.8  chr4               1020236  1020594 (77073121) + HATN6_DR          DNA/hAT-Ac               24    377   (634) 2628945  
   206   18.0  0.0  8.9  chr4               1020586  1020610 (77073105) + CryptonV-2_DR     DNA/Crypton-V         17859  17878  (3933) 2628946 *
  1563    6.4  4.7  0.4  chr4               1020611  1020846 (77072869) + TDR17             DNA/Sola-1                3    248     (0) 2628947  
  3101    7.6 17.6  1.6  chr4               1020853  1021397 (77072318) + HATN6_DR          DNA/hAT-Ac              381   1011     (0) 2628948  
   226   19.6  1.8  1.8  chr4               1021398  1021426 (77072289) C Zisupton-7_DR     DNA/Zisupton         (5558)  11524   11496 2628949 *
   296   10.0  0.0  0.0  chr4               1021400  1021439 (77072276) C DNA-1-8_DR        DNA                   (725)    836     797 2628950 *
   307   16.0  0.0  0.0  chr4               1021405  1021454 (77072261) + DNA-1-8_DR        DNA                     796    845   (716) 2628950  
   202   19.1  1.6  8.5  chr4               1021419  1021481 (77072234) C BEL-50_DRe-LTR    LTR/Pao               (146)    419     361 2628951 *
   259   23.6  0.0  0.0  chr4               1021440  1021453 (77072262) + Zisupton-6_DR     DNA/Zisupton           1141   1194 (20922) 2628952  
   445   17.9  0.0  0.0  chr4               1021635  1021712 (77072003) + hAT-N48_DR        DNA/hAT-Ac              241    318  (1345) 2628953  
   248   20.0  9.8  1.8  chr4               1021715  1021765 (77071950) + DIRS-N2_DR        LTR/Ngaro              1149   1203  (4826) 2628954 *
  2565    9.6  6.9  0.9  chr4               1021733  1022153 (77071562) C hAT-N121_DR       DNA/hAT-Ac            (539)    446       1 2628955  
   222   29.0  1.8  2.8  chr4               1022154  1022241 (77071474) C hAT-2n1_DR        DNA/hAT-Charlie        (73)   1137    1051 2628956 *
   303   22.8  8.6  2.1  chr4               1022136  1022279 (77071436) C Zisupton-7_DR     DNA/Zisupton         (5590)  11492   11371 2628949  
   300   24.2  0.0  6.2  chr4               1022154  1022307 (77071408) + ERV1-N3-I_DR      LTR/ERV1               3622   3766   (825) 2628957 *
   204   23.9  0.0  9.2  chr4               1022263  1022345 (77071370) + EnSpm-N36_DR      DNA/CMC-EnSpm          1224   1299  (1926) 2628958 *
  9373    4.2  3.3  0.9  chr4               1022800  1024004 (77069711) + LOOPERN1_DR       DNA/Kolobok-T2            1   1234     (0) 2628959  
  1375    8.1  7.8  3.8  chr4               1024032  1024261 (77069454) C TDR20             DNA/Merlin              (0)    239       1 2628960  
   269   15.1 24.6  4.3  chr4               1024384  1024501 (77069214) C EnSpm-N11_DR      DNA/CMC-EnSpm        (1514)   3839    3699 2628961 *
  1325   12.1 28.0  0.0  chr4               1024398  1024704 (77069011) C HE1_DR1           SINE/tRNA-V-RTE         (0)    402      10 2628962  
   769   13.0  7.5  3.0  chr4               1024583  1024741 (77068974) + DNA8-23_DR        DNA                    2138   2303  (4436) 2628963 *
   364   11.1  0.0  0.0  chr4               1024706  1024768 (77068947) C L2-13_DRe         LINE/L2                 (0)   1874    1812 2628964 *
   462   20.0 11.7  2.1  chr4               1024837  1024964 (77068751) + SINE2-1_DR        SINE/tRNA                51    190     (8) 2628965  
   218   21.6  1.3  2.7  chr4               1025349  1025369 (77068346) + DNA-1-8_DR        DNA                     162    181  (1380) 2628966  
   511   10.2  0.0  2.3  chr4               1025370  1025459 (77068256) C DNA-N15_DR        DNA                     (2)    403     316 2628967 *
  2889   15.9  3.1  9.1  chr4               1025459  1025574 (77068141) C DNA8-25_DR        DNA                  (2282)   1685    1072 2628968  
  3356   10.0  7.5  0.3  chr4               1025575  1026108 (77067607) + L2-5_DRe          LINE/L2                1655   2226     (1) 2628969  
   321   16.9  0.0  0.0  chr4               1026112  1026176 (77067539) C DNA-N15_DR        DNA                   (101)    304     240 2628967  
  5006    9.4  8.2 16.7  chr4               1026655  1027750 (77065965) + TE-X-3_DR         DNA/PIF-ISL2EU            3   1018     (5) 2628970  
   953    9.1  0.8  0.0  chr4               1027751  1027882 (77065833) C ERVN1-LTR_DR      LTR                     (0)    345     213 2628971  
  5758    6.6 10.1  0.1  chr4               1027910  1028733 (77064982) + hAT-N185_DR       DNA/hAT?                  1    906    (54) 2628972  
   278   20.0  2.6  3.9  chr4               1028723  1028800 (77064915) C Zisupton-7_DR     DNA/Zisupton         (5525)  11557   11481 2628973 *
   228   23.1  1.5  0.0  chr4               1028751  1028815 (77064900) + EnSpm-N14_DR      DNA/CMC-EnSpm          3596   3661   (919) 2628974 *
   283   22.2  0.0  0.0  chr4               1028969  1029031 (77064684) C ANGEL             DNA/Kolobok           (246)     63       1 2628975  
   236   13.5  0.0  0.0  chr4               1028999  1029035 (77064680) C DNA2-16_DR        DNA                  (7971)  10080   10044 2628976 *
   219   25.4  0.0  2.7  chr4               1029330  1029406 (77064309) + hAT-N34_DR        DNA/hAT-Ac              556    630   (319) 2628977  
  1297   14.3  0.8  5.8  chr4               1029418  1029670 (77064045) + TDR12             DNA                       1    241     (1) 2628978  
   331   11.9 14.2  6.2  chr4               1029679  1029812 (77063903) + RTEX-2_DR         LINE/RTE-X             2887   3030   (230) 2628979  
   242    8.9  2.2  0.0  chr4               1029793  1029837 (77063878) C hAT-N145_DR       DNA/hAT-Ac            (169)   1422    1377 2628980 *
  3222   12.6  1.4  0.2  chr4               1029811  1029840 (77063875) C Helitron-N3_DR    RC/Helitron           (917)   2099    1833 2628981  
  3335    8.6  1.4  0.0  chr4               1029841  1030351 (77063364) C Mariner-N38_DR    DNA/TcMar-Tc1           (0)    547      30 2628982  
  3222   12.6  1.4  0.2  chr4               1030352  1030383 (77063332) C Helitron-N3_DR    RC/Helitron           (917)   1832    1520 2628981  
   623    9.0  4.0  1.0  chr4               1030397  1030497 (77063218) + RTEX-2_DR         LINE/RTE-X             3144   3247    (13) 2628979  
   255   26.6  0.0  0.0  chr4               1030513  1030576 (77063139) + RTEX-4_DR         LINE/RTE-X             3101   3164   (346) 2628983  
   762   14.4  1.2  1.9  chr4               1030654  1030816 (77062899) + TDR7              DNA                       4    165   (376) 2628984  
   605   22.9  3.0  0.0  chr4               1030824  1031024 (77062691) + TDR7              DNA                     304    510    (31) 2628985  
   289   26.3  5.2  4.5  chr4               1030947  1031101 (77062614) C EnSpm-N14_DR      DNA/CMC-EnSpm         (858)   3722    3567 2628986 *
   368   15.6  4.6 21.3  chr4               1031347  1031542 (77062173) C Zisupton-6_DR     DNA/Zisupton         (1201)  20915   20747 2628987 *
   794   16.8  0.6  0.6  chr4               1031371  1031544 (77062171) + Mariner-N38_DR    DNA/TcMar-Tc1           359    532    (15) 2628988  
   323   23.6  2.1  1.1  chr4               1031548  1031641 (77062074) + Merlin-2_DR       DNA/Merlin             7674   7768  (6153) 2628989  
   397   14.3  2.0  2.0  chr4               1032130  1032229 (77061486) C HATN16_DR         DNA/hAT-Charlie        (86)    858     759 2628990  
   253   21.4  2.4  0.0  chr4               1032159  1032242 (77061473) C CryptonV-3_DR     DNA/Crypton-V       (15189)   8264    8179 2628991 *
   356   14.1  1.1 10.3  chr4               1032173  1032267 (77061448) C IS3EU-4_DR        DNA/IS3EU             (866)  14163   14077 2628992  
   341   21.9  0.7 15.9  chr4               1032268  1032288 (77061427) + DNA8-26_DR        DNA                    1410   1505  (3025) 2628993  
  9016    6.0  2.7  0.4  chr4               1032289  1033486 (77060229) C TC1DR3            DNA/TcMar-Tc1           (0)   1225       1 2628994  
   221   14.3  0.0  0.0  chr4               1033458  1033492 (77060223) C DNA8-26_DR        DNA                  (2996)   1534    1500 2628995 *
   349   12.8 15.2  3.4  chr4               1033502  1033606 (77060109) C EnSpm-N4B_DR      DNA/CMC-EnSpm?         (10)    210      94 2628996  
   362   20.5  3.6  1.2  chr4               1035118  1035201 (77058514) + Harbinger-N31B_DR DNA/PIF-Harbinger         1     86   (595) 2628997  
   456   13.3  0.0  1.3  chr4               1035263  1035338 (77058377) + Harbinger-N31B_DR DNA/PIF-Harbinger       606    680     (1) 2628998  
   509   16.6  7.2  9.8  chr4               1035419  1035585 (77058130) C Kolobok-N11_DR    DNA/Kolobok-T2        (254)    217      55 2628999  
   702   15.4  3.2  0.0  chr4               1035817  1035939 (77057776) C DNA-5-3_DR        DNA/hAT-hAT5          (239)    294     168 2629000  
   749    5.3  0.0  0.0  chr4               1035944  1036037 (77057678) + L2-1B_DR          LINE/L2                 681    774   (234) 2629001 *
  1108   23.0  1.2  0.8  chr4               1036003  1036256 (77057459) C DNA8-25_DR        DNA                  (2335)   1632    1378 2629002  
   670    9.7  1.0  0.0  chr4               1036250  1036352 (77057363) + L2-5_DRe          LINE/L2                2124   2227     (0) 2629003 *
  2311   15.7 23.6  2.9  chr4               1036395  1037029 (77056686) C TDR13B            DNA                     (0)    763       1 2629004  
   536    6.2 12.5  0.0  chr4               1037647  1037726 (77055989) + TDR22             DNA                    1160   1249     (6) 2629005  
   937   14.9 17.6  4.9  chr4               1037728  1038017 (77055698) C DNA-8-28_DR       DNA/hAT-Tip100?       (246)    336      12 2629006  
   281   36.9  2.1  1.0  chr4               1038557  1039273 (77054442) C IS3EU-1N1_DR      DNA/IS3EU             (489)   1499     775 2629007  
   379   15.2  0.0  0.0  chr4               1039286  1039344 (77054371) + TDR2              DNA/TcMar-Tc1           879    937     (0) 2629008  
   944   12.1  3.3  1.7  chr4               1040125  1040306 (77053409) C hAT-N129_DR       DNA/hAT-Ac              (0)    764     611 2629009  
   267   32.9  2.7  4.7  chr4               1040455  1040868 (77052847) C IS3EU-1N1_DR      DNA/IS3EU             (431)   1557    1152 2629010  
   207   19.1  0.0  4.8  chr4               1041478  1041521 (77052194) + ERV1-N6-I_DR      LTR/ERV1               2956   2997  (1506) 2629011  
   759   18.6  6.8  2.2  chr4               1041736  1041911 (77051804) C ZFERV-2N2-I_DR    LTR/ERV1             (1513)   5934    5751 2629012 *
  2452    9.7  3.3  0.0  chr4               1041769  1042130 (77051585) C HE1_DR1           SINE/tRNA-V-RTE        (28)    374       1 2629013  
  1758   21.3  1.6  2.1  chr4               1042131  1042187 (77051528) C EnSpm-6N1_DR      DNA/CMC-EnSpm        (2825)   6371    5988 2629014  
   571   11.0 34.9  1.2  chr4               1042305  1042553 (77051162) C TDR7              DNA                    (88)    453     122 2629015  
   206   14.6 11.1 12.9  chr4               1042600  1042725 (77050990) C TDR7              DNA                   (296)    245     122 2629016  
   333   11.5 11.1  9.5  chr4               1042747  1042881 (77050834) C TDR7              DNA                   (283)    258     122 2629016  
   384   15.0  9.8  8.4  chr4               1042932  1043084 (77050631) C TDR7              DNA                   (303)    238      84 2629017  
   210   15.0  0.0  0.0  chr4               1043101  1043140 (77050575) C CryptonV-3_DR     DNA/Crypton-V       (22927)    526     487 2629018  
   465   16.5  3.5  0.0  chr4               1043279  1043363 (77050352) C TE-X-22_DR        Unknown                 (0)     98      11 2629019  
   343   34.5  5.7  2.8  chr4               1043564  1043951 (77049764) C L2-6_DRe          LINE/L2               (991)   1350     952 2629020  
   512   14.7 11.0  0.0  chr4               1043998  1044106 (77049609) + Kolobok-N3_DR     DNA/Kolobok-T2?         232    352    (18) 2629021  
   244   15.4  2.4  5.0  chr4               1044777  1044858 (77048857) C ENSPM-6_DR        DNA/CMC-EnSpm       (18589)  14027   13948 2629022  
   221   20.3  0.0  5.1  chr4               1044786  1044868 (77048847) C Zisupton-6_DR     DNA/Zisupton        (12658)   9458    9380 2629023 *
   325   21.6 12.1  4.9  chr4               1045038  1045227 (77048488) + Mariner-N31_DR    DNA/TcMar-Tc1           299    501    (39) 2629024  
  9198    6.4  1.5  0.0  chr4               1045229  1046435 (77047280) C TC1DR3            DNA/TcMar-Tc1           (0)   1225       1 2629025  
   353   16.2  2.5  1.2  chr4               1047316  1047396 (77046319) C TDR16             DNA/Merlin              (6)    307     226 2629026  
   464   20.3  7.5  1.6  chr4               1047399  1047518 (77046197) + DNA-N15_DR        DNA                       2    128   (277) 2629027  
   234   22.6  0.0  0.0  chr4               1047508  1047521 (77046194) + hAT-N160_DR       DNA/hAT-Ac             1176   1228   (936) 2629028 *
   264   10.3  0.0  0.0  chr4               1047522  1047560 (77046155) + DNA-N15_DR        DNA                      78    116   (289) 2629029  
   251   19.2  0.0  0.0  chr4               1047568  1047619 (77046096) + DNA-N15_DR        DNA                      78    129   (276) 2629029  
   239   18.0  6.0  0.0  chr4               1047620  1047669 (77046046) + DNA-N15_DR        DNA                      76    128   (277) 2629029  
   201   27.4  0.0  0.0  chr4               1047659  1047720 (77045995) + hAT-N160_DR       DNA/hAT-Ac             1176   1237   (927) 2629030 *
   231   21.4  0.0  0.0  chr4               1047673  1047728 (77045987) + DNA-N15_DR        DNA                      78    133   (272) 2629031 *
   248   18.9  0.0  0.0  chr4               1047713  1047765 (77045950) + hAT-N160_DR       DNA/hAT-Ac             1176   1228   (936) 2629032  
   267   15.4  5.8  0.0  chr4               1047774  1047825 (77045890) + DNA-N15_DR        DNA                      79    133   (272) 2629033 *
   281   21.5  0.0  0.0  chr4               1047810  1047874 (77045841) + hAT-N160_DR       DNA/hAT-Ac             1176   1240   (924) 2629034 *
   357   12.3  0.0  0.0  chr4               1047823  1047879 (77045836) + DNA-N15_DR        DNA                      77    133   (272) 2629035  
  1008   17.0  2.6  5.8  chr4               1047885  1048115 (77045600) C CryptonV-1_DR     DNA/Crypton-V       (15735)   2138    1915 2629036 *
  1009   14.7  1.0  1.0  chr4               1047925  1048117 (77045598) C hAT-N127_DR       DNA/hAT-Charlie      (4668)   5648    5456 2629037  
   228   10.0  0.0  0.0  chr4               1048118  1048157 (77045558) + DNA-N15_DR        DNA                      77    116   (289) 2629038  
   240   20.4  0.0  0.0  chr4               1048167  1048220 (77045495) + DNA-N15_DR        DNA                      80    133   (272) 2629039 *
   302   12.2  0.0  2.0  chr4               1048219  1048268 (77045447) + DNA-N15_DR        DNA                      78    126   (279) 2629039  
   350   19.6  1.1  3.4  chr4               1048292  1048381 (77045334) C DNA-5-8_DR        DNA/hAT-hAT5          (676)    804     717 2629040 *
   763   12.8  6.1  0.0  chr4               1048307  1048454 (77045261) + DNA-N15_DR        DNA                      77    233   (172) 2629041  
   225   18.2  2.3  0.0  chr4               1048462  1048505 (77045210) C CryptonV-N5_DR    DNA/Crypton-V       (18711)   5826    5782 2629042 *
  2085   11.5  4.3  0.0  chr4               1048472  1048794 (77044921) C HE1_DR1           SINE/tRNA-V-RTE        (65)    337       1 2629043  
  1125    8.6  8.6  0.0  chr4               1049261  1049423 (77044292) + SINE2-4_DR        SINE/tRNA-V-RTE         191    367     (4) 2629044  
   829   16.2 11.6  0.9  chr4               1049265  1049463 (77044252) C Mariner-N2_DR     DNA/TcMar            (2474)   1492    1273 2629045 *
   683   18.6  1.1  7.3  chr4               1049313  1049486 (77044229) + Penelope-5_DR     LINE/Penelope          2255   2418   (458) 2629046 *
  1543   11.2  6.2  0.4  chr4               1049517  1049776 (77043939) C hAT-N21B_DR       DNA/hAT-Ac           (1025)    276       2 2629047  
  1864    7.2 15.6 16.0  chr4               1049780  1050342 (77043373) C hAT-N50_DR        DNA/hAT-Ac            (123)    578      18 2629048  
   215   28.9  9.9  0.0  chr4               1050347  1050366 (77043349) C CryptonV-N6_DR    DNA/Crypton-V         (166)    396     332 2629049  
   389   15.7  9.6  0.0  chr4               1050367  1050449 (77043266) + CryptonV-N7_DR    DNA/Crypton-V           192    282     (2) 2629050  
  1175   19.3  5.4  3.8  chr4               1050450  1050751 (77042964) C ENSPM-6_DR        DNA/CMC-EnSpm       (17727)  14889   14583 2629051  
   215   28.9  9.9  0.0  chr4               1050450  1050467 (77043248) C CryptonV-N6_DR    DNA/Crypton-V         (166)    331     264 2629049 *
  1934   15.2 13.5  1.8  chr4               1050477  1050500 (77043215) + Helitron-N3_DR    RC/Helitron            1530   1717  (1299) 2629052  
  2059   13.9  7.3  1.6  chr4               1050501  1050924 (77042791) + Mariner-N38_DR    DNA/TcMar-Tc1            31    478    (69) 2629053  
  1934   15.2 13.5  1.8  chr4               1050925  1050966 (77042749) + Helitron-N3_DR    RC/Helitron            1718   2075   (941) 2629052  
   275    5.6  0.0  0.0  chr4               1050935  1050970 (77042745) C hAT-N21B_DR       DNA/hAT-Ac            (561)    740     705 2629054 *
   231   23.8 17.1  0.0  chr4               1051006  1051110 (77042605) + Mariner-7_DR      DNA/TcMar-Tc1           248    370  (1217) 2629055  
   761   15.9 10.8  2.2  chr4               1051324  1051490 (77042225) + Harbinger-3N2_DR  DNA/PIF-Harbinger         1    181    (91) 2629056  
   233    0.0  0.0  0.0  chr4               1051490  1051514 (77042201) + hAT-N117_DR       DNA/hAT-Tip100         1602   1626  (1031) 2629057 *
  1885   14.7  0.6  0.0  chr4               1051514  1051846 (77041869) C HATN1_DR          DNA/hAT                (92)    335       1 2629058  
   398   32.1  3.2  4.1  chr4               1051991  1052020 (77041695) + hAT-N22B_DR       DNA/hAT-Ac              777    995   (384) 2629059  
  1558    4.2  0.5  0.0  chr4               1052021  1052211 (77041504) + HATN4_DR          DNA/hAT-Charlie           1    192     (0) 2629060  
   225   30.9  2.3  7.4  chr4               1052066  1052220 (77041495) + EnSpm-N36B_DR     DNA/CMC-EnSpm           898   1044  (2372) 2629061 *
   708   16.2  6.7  1.3  chr4               1052221  1052370 (77041345) C Harbinger-N28_DR  DNA/PIF-Harbinger       (0)    662     505 2629062 *
  3283   10.3  5.6  0.0  chr4               1052367  1052851 (77040864) C SINE3-1           SINE/5S-Deu-L2          (1)    589      78 2629063  
   649   16.6  2.4  8.4  chr4               1052876  1053039 (77040676) C Harbinger-N31B_DR DNA/PIF-Harbinger     (176)    505     351 2629064 *
  4770   10.3  5.4  0.0  chr4               1053024  1053730 (77039985) C EXPANDER1_DR      LINE/RTE-BovB           (7)   3358    2614 2629065  
   895   20.2 12.0  3.0  chr4               1053742  1054082 (77039633) C Harbinger-N31B_DR DNA/PIF-Harbinger     (308)    373       3 2629066  
   588    7.8 13.3  0.0  chr4               1054142  1054231 (77039484) + hAT-N127_DR       DNA/hAT-Charlie        9496   9597   (719) 2629067  
   291   17.9 11.8  4.0  chr4               1054150  1054242 (77039473) + DNA8-26_DR        DNA                    2692   2791  (1739) 2629068 *
   342   12.5 22.0  1.8  chr4               1054385  1054477 (77039238) C DNA-5-3_DR        DNA/hAT-hAT5           (23)    510     419 2629069 *
   827   12.2  1.4  0.7  chr4               1054459  1054599 (77039116) + L2-5_DRe          LINE/L2                2085   2226     (1) 2629070  
   284   18.6  8.6  2.4  chr4               1054939  1054970 (77038745) + RTEX-2_DR         LINE/RTE-X             3118   3240    (20) 2629071  
   288   19.3  4.8  1.1  chr4               1054971  1055054 (77038661) C HATN15_DR         DNA/hAT-Ac            (442)    638     552 2629072  
   559   13.6  0.9  3.9  chr4               1055137  1055267 (77038448) + RTEX-2_DR         LINE/RTE-X             3148   3260     (0) 2629073  
   251   11.8  0.0  0.0  chr4               1055824  1055874 (77037841) + Zisupton-7_DR     DNA/Zisupton           4607   4657 (12425) 2629074  
   206   14.7  0.0  0.0  chr4               1056044  1056077 (77037638) + hAT-N86_DR        DNA/hAT-Ac                2     35   (509) 2629075  
  4322    8.0 29.5  0.7  chr4               1058322  1059256 (77034459) + hAT-N21_DR        DNA/hAT-Charlie         117   1319   (527) 2629076  
   212   15.4  1.7 11.2  chr4               1060265  1060309 (77033406) C Gypsy82-LTR_Dr    LTR/Gypsy             (525)    820     752 2629077  
   288   13.5  0.0  0.0  chr4               1060310  1060383 (77033332) + DNA9TA1_DR        DNA/CMC-EnSpm          2064   2137  (1196) 2629078 *
   699    8.4  0.6  0.0  chr4               1060320  1060485 (77033230) C Zisupton-7_DR     DNA/Zisupton         (5551)  11531   11365 2629079  
   212   15.4  1.7 11.2  chr4               1060384  1060440 (77033275) C Gypsy82-LTR_Dr    LTR/Gypsy             (525)    751     660 2629077 *
   374    5.6  0.0  5.6  chr4               1060698  1060754 (77032961) C hAT-N129_DR       DNA/hAT-Ac             (17)    747     694 2629080  
   205    6.6  0.0 26.5  chr4               1061346  1061407 (77032308) + EnSpm-9_DR        DNA/CMC-EnSpm           844    892  (7728) 2629081 *
   217   18.9  0.0  0.0  chr4               1061358  1061410 (77032305) + hAT-N48C_DR       DNA/hAT-Ac             1721   1773   (526) 2629082  
   643   19.1  8.4  1.3  chr4               1061425  1061567 (77032148) + Kolobok-N5_DR     DNA/Kolobok-T2?           5    157   (328) 2629083  
   594   12.9  0.0  0.1  chr4               1061912  1062188 (77031527) + (TAA)n            Simple_repeat             1    276     (0) 2629084  
   332   11.2  0.6 14.6  chr4               1063576  1063842 (77029873) + ERV1-N3-I_DR      LTR/ERV1               3584   3770   (821) 2629085 *
   450   14.0  0.9  2.8  chr4               1063585  1063792 (77029923) C Zisupton-7_DR     DNA/Zisupton         (5549)  11533   11375 2629086  
   259   12.7  0.0 14.6  chr4               1063710  1063921 (77029794) + DNA-N43_DR        DNA/TcMar-Fot1          533    717   (337) 2629087 *
   464   10.9  1.0  9.0  chr4               1063793  1064073 (77029642) + (CA)n             Simple_repeat             1    449     (0) 2629088  
   439   19.8  0.9 16.1  chr4               1063848  1064015 (77029700) C Zisupton-7_DR     DNA/Zisupton         (5547)  11535   11404 2629089 *
   259   13.2  0.0  6.6  chr4               1064016  1064080 (77029635) + DNA2-10_DR        DNA                    2662   2722   (799) 2629090 *
   269    6.4  0.0  0.0  chr4               1064042  1064088 (77029627) C EnSpm-N13_DR      DNA/CMC-EnSpm       (16133)   6016    5970 2629091  
   439   19.8  0.9 16.1  chr4               1064095  1064145 (77029570) C Zisupton-7_DR     DNA/Zisupton         (5547)  11403   11363 2629089  
   208   21.8  0.0  4.3  chr4               1064146  1064168 (77029547) + Dada-tL_DR        DNA/Dada               9832   9900   (507) 2629092  
   269    4.1  2.0  0.0  chr4               1064169  1064217 (77029498) + EnSpm-9_DR        DNA/CMC-EnSpm           719    768  (7852) 2629093 *
   451   24.6  7.0  3.6  chr4               1064175  1064299 (77029416) + Zisupton-6_DR     DNA/Zisupton           9205   9435 (12681) 2629094  
   453   10.9  0.0  9.0  chr4               1064300  1064420 (77029295) C DNA6-6_DR         DNA                  (1236)  10045    9935 2629095 *
   586   10.0 18.0  0.0  chr4               1064347  1064446 (77029269) C LOOPERN2_DR       DNA/Kolobok-T2        (465)    910     793 2629096  
   406   15.3  3.0  2.0  chr4               1064372  1064471 (77029244) C Zisupton-7_DR     DNA/Zisupton        (12387)   4695    4595 2629097 *
   451   24.6  7.0  3.6  chr4               1064421  1064444 (77029271) + Zisupton-6_DR     DNA/Zisupton           9436   9483 (12633) 2629094  
   350   19.1  0.0  6.3  chr4               1064447  1064478 (77029237) C ENSPM-6_DR        DNA/CMC-EnSpm       (17665)  14949   14826 2629098  
   237   13.8 10.0  0.0  chr4               1064747  1064826 (77028889) C EnSpm-7_DR        DNA/CMC-EnSpm        (3873)   7161    7074 2629099  
   841   25.8 11.9  4.0  chr4               1064942  1064975 (77028740) C Polinton-4_DR     DNA/Maverick         (7587)  12700   12587 2629100  
   234   21.6  0.0  6.2  chr4               1064976  1065044 (77028671) + Harbinger3_DR     DNA/PIF-Harbinger      2038   2102  (1497) 2629101 *
  1214    8.1  0.0  5.3  chr4               1064996  1065159 (77028556) + (TCTA)n           Simple_repeat             1    222  (1252) 2629102  
   852   25.0  0.0  3.9  chr4               1065160  1065450 (77028265) + (TCCA)n           Simple_repeat             1    279     (0) 2629103 *
   872   25.0  0.0  3.4  chr4               1065387  1065634 (77028081) + (TCTG)n           Simple_repeat             1    239     (0) 2629104  
  1214    8.1  0.0  5.3  chr4               1065635  1066552 (77027163) + (TCTA)n           Simple_repeat           223   1474     (0) 2629102  
   841   25.8 11.9  4.0  chr4               1066553  1066629 (77027086) C Polinton-4_DR     DNA/Maverick         (7587)  12586   12315 2629100  
   400    4.8  0.0  0.0  chr4               1066575  1066636 (77027079) + Ginger1-N1_DR     DNA/Ginger-1            290    351  (2307) 2629105 *
   289   19.2  1.4  1.4  chr4               1066596  1066669 (77027046) + EnSpm-N61_DR      DNA/CMC-EnSpm          2325   2398  (1735) 2629106 *
   342   13.1  1.7  5.1  chr4               1067113  1067193 (77026522) C L2-44_DR          LINE/L2                 (0)   3032    2962 2629107  
   362   12.3  1.5  0.0  chr4               1067199  1067263 (77026452) C L2-5_DRe          LINE/L2                 (9)   2218    2153 2629108  
   351   13.2  0.0  0.9  chr4               1067802  1067908 (77025807) C Polinton-4_DR     DNA/Maverick         (3078)  17209   17104 2629109  
   325    4.7  0.0  0.0  chr4               1067836  1067920 (77025795) + Zisupton-6_DR     DNA/Zisupton           9388   9472 (12644) 2629110 *
   213   13.7  0.0  0.0  chr4               1067876  1067926 (77025789) C Dada-tL_DR        DNA/Dada             (1292)   9115    9065 2629111 *
   211   18.9  0.0  1.1  chr4               1067921  1067931 (77025784) + hAT-N131_DR       DNA/hAT-Ac              233    327  (1737) 2629112 *
   316   16.3 11.3  5.4  chr4               1068925  1069118 (77024597) C Harbinger-2_DR    DNA/PIF-Harbinger    (1770)   2557    2353 2629113 *
   357   14.2  4.9  0.7  chr4               1068993  1069020 (77024695) + DNA-8-29_DR       DNA/hAT-Tip100          798    944    (75) 2629114 *
   362   10.5  0.0  8.3  chr4               1068999  1069102 (77024613) C EnSpm-N25_DR      DNA/CMC-EnSpm        (2128)   2558    2463 2629115 *
   437    7.0  0.0  3.0  chr4               1069016  1069118 (77024597) + EnSpm-N36B_DR     DNA/CMC-EnSpm          3068   3167   (249) 2629116  
   400    8.1  0.0  1.8  chr4               1069021  1069133 (77024582) + Harbinger-N17_DR  DNA/PIF-Harbinger       302    412  (1233) 2629117 *
   595    6.5  0.0  2.1  chr4               1069038  1069129 (77024586) C hAT-13_DR         DNA/hAT-Tip100        (328)   2474    2385 2629118  
  3118   10.5  4.0  1.6  chr4               1069130  1069633 (77024082) C TDR2              DNA/TcMar-Tc1           (0)    937     422 2629119  
   468    9.2  4.5  1.5  chr4               1069133  1069165 (77024550) C DNA-2-32_DR       DNA/CMC-EnSpm?       (3192)   5585    5454 2629120 *
  7331    4.4  5.1  1.8  chr4               1069634  1070648 (77023067) C TDR1              DNA/TcMar-Tc1         (167)   1069      22 2629121  
   286   25.8  3.1  0.0  chr4               1071322  1071418 (77022297) + EnSpm-17_DR       DNA/CMC-EnSpm          2703   2802  (6474) 2629122  
  2153   10.1 11.0  1.6  chr4               1071423  1071823 (77021892) C piggyBac-N3_DR    DNA/PiggyBac            (0)    438       1 2629123  
   216   16.3 14.3  0.0  chr4               1071824  1071872 (77021843) C ANGEL             DNA/Kolobok           (107)    202     147 2629124  
   318   16.5  3.3 15.6  chr4               1071890  1072011 (77021704) + EnSpm-N21_DR      DNA/CMC-EnSpm            34    142   (337) 2629125  
   524   11.3  0.0  9.0  chr4               1072035  1072131 (77021584) C hAT-N192_DR       DNA/hAT-Tip100        (109)     89       1 2629126  
   915    8.1  0.0  0.0  chr4               1072139  1072261 (77021454) C SINE2-5_DR        SINE/tRNA-V-RTE       (159)    123       1 2629127  
   377   16.0  0.0  4.3  chr4               1072199  1072270 (77021445) + DNA7-N2_DR        DNA/hAT-hAT6           1638   1706   (308) 2629128 *
   221   29.7  0.0  0.0  chr4               1072739  1072802 (77020913) + SAT-3_DR          Satellite                17     80   (217) 2629129  
   786   13.9 12.8  0.0  chr4               1073402  1073581 (77020134) C DNA11TA1B_DR      DNA/CMC-EnSpm           (0)    203       1 2629130  
   678   17.6  2.7  0.7  chr4               1074676  1074824 (77018891) + REX1-3_DR         LINE/Rex-Babar         2403   2554   (221) 2629131  
   407    7.3  0.0  0.0  chr4               1074824  1074878 (77018837) + hAT-N50B_DR       DNA/hAT-Ac              360    414   (334) 2629132 *
   234   12.5  0.0  3.6  chr4               1074957  1075014 (77018701) + hAT-N48B_DR       DNA/hAT-Ac             1583   1638   (502) 2629133 *
   236   14.6  0.4  0.0  chr4               1074964  1075031 (77018684) + Zisupton-7_DR     DNA/Zisupton           4616   4666 (12416) 2629134 *
  1577   10.1 12.5  0.6  chr4               1075010  1075298 (77018417) + hAT-N50B_DR       DNA/hAT-Ac              423    745     (3) 2629135  
   277   15.6  3.1  0.0  chr4               1075367  1075430 (77018285) + DNA6-6_DR         DNA                    9914   9979  (1302) 2629136  
   248   11.1  0.0  0.0  chr4               1075389  1075442 (77018273) C ENSPM-6_DR        DNA/CMC-EnSpm         (906)  31710   31657 2629137 *
   247   16.4  3.2  3.2  chr4               1075397  1075459 (77018256) + DNA-N4_DR         DNA                     682    744   (298) 2629138 *
   302   20.9  9.3  0.0  chr4               1075701  1075719 (77017996) C EnSpm-N13_DR      DNA/CMC-EnSpm       (20027)   2122    2032 2629139  
   464    9.4  0.0  0.0  chr4               1075720  1075783 (77017932) + hAT-N142_DR       DNA/hAT?                387    450   (986) 2629140  
   248   21.4  1.4  1.4  chr4               1075756  1075826 (77017889) C CryptonV-N5_DR    DNA/Crypton-V       (18725)   5812    5742 2629141 *
   391   23.0  0.0  7.8  chr4               1076072  1076250 (77017465) + Zisupton-7_DR     DNA/Zisupton          11375  11540  (5542) 2629142  
   205   11.4  0.0  2.3  chr4               1076269  1076313 (77017402) C EnSpm-N13_DR      DNA/CMC-EnSpm       (16141)   6008    5965 2629143 *
  2705   10.2  0.8  0.0  chr4               1076303  1076695 (77017020) + L2-1_DR           LINE/L2                3870   4265   (720) 2629144  
   775   21.3  0.1 14.9  chr4               1077327  1077400 (77016315) + (TGGA)n           Simple_repeat             1    138   (720) 2629145  
   546   23.5  8.0 10.4  chr4               1077401  1077709 (77016006) + Polinton-4_DR     DNA/Maverick          12411  12651  (7636) 2629146  
   323   39.4  0.0  2.8  chr4               1077710  1077892 (77015823) + (CGGA)n           Simple_repeat             3    180     (0) 2629147  
   546   23.5  8.0 10.4  chr4               1077893  1077953 (77015762) + Polinton-4_DR     DNA/Maverick          12652  12700  (7587) 2629146  
   775   21.3  0.1 14.9  chr4               1077954  1078334 (77015381) + (TGGA)n           Simple_repeat           139    858     (0) 2629145  
   247   15.1  0.0  3.8  chr4               1078455  1078509 (77015206) C ENSPM-6_DR        DNA/CMC-EnSpm       (17562)  15054   15002 2629148 *
   651   17.7  0.0  0.8  chr4               1078464  1078588 (77015127) + ANGEL             DNA/Kolobok             186    309     (0) 2629149  
   207    6.5  9.7  0.0  chr4               1078578  1078608 (77015107) C EnSpm-4_DR        DNA/CMC-EnSpm        (6824)   2216    2183 2629150 *
   403   25.8  0.7  2.9  chr4               1078589  1078603 (77015112) + DNA7-N1_DR        DNA/Zisupton           8192   8328  (2089) 2629151  
   218   10.0 10.0  0.0  chr4               1078644  1078693 (77015022) + CryptonV-N5_DR    DNA/Crypton-V         16095  16149  (8388) 2629152  
   808   24.5  0.2  7.9  chr4               1079112  1080150 (77013565) + (TGGA)n           Simple_repeat             1   1174   (109) 2629153  
   206   29.2 14.8  1.4  chr4               1080151  1080407 (77013308) + Polinton-4_DR     DNA/Maverick          12410  12700  (7587) 2629154  
   808   24.5  0.2  7.9  chr4               1080408  1080502 (77013213) + (TGGA)n           Simple_repeat          1175   1283     (0) 2629153  
   547   19.0  0.0 10.7  chr4               1080474  1080597 (77013118) + Polinton-1_DR     DNA/Maverick          17637  17748   (737) 2629155 *
   320    6.4  0.0  0.0  chr4               1080529  1080606 (77013109) + DNA-N43_DR        DNA/TcMar-Fot1          656    733   (321) 2629156 *
   279    6.3  2.5  2.5  chr4               1080536  1080616 (77013099) C Polinton-4_DR     DNA/Maverick         (3409)  16878   16798 2629157 *
   220   16.7  0.0 11.9  chr4               1081168  1081242 (77012473) C EnSpm-4N2_DR      DNA/CMC-EnSpm        (4447)    952     886 2629158  
  1815   11.5 10.2  4.7  chr4               1081642  1082062 (77011653) + TDR25             DNA/hAT-Charlie           1    443   (168) 2629159  
  1292   15.2 23.4  0.6  chr4               1082076  1082472 (77011243) + Mariner-3_DR      DNA/TcMar-ISRm11          5    491  (2156) 2629160  
  1083   16.3 23.5  6.1  chr4               1082473  1082549 (77011166) C P-1_DR            DNA/P                (7294)   2672    2121 2629161  
   992   10.3  0.0  0.0  chr4               1082552  1082697 (77011018) + Mariner-3_DR      DNA/TcMar-ISRm11       2498   2643     (4) 2629162  
  1051   13.0  0.0  0.0  chr4               1082701  1082862 (77010853) + TDR25             DNA/hAT-Charlie         450    611     (0) 2629163  
  3454   13.0  5.4  1.4  chr4               1084150  1084764 (77008951) + Kolobok-N7_DR     DNA/Kolobok-T2            1    639   (537) 2629164  
  2805    5.2 10.8  1.7  chr4               1084765  1085191 (77008524) C hAT-N119_DR       DNA/hAT-Ac              (0)    465       1 2629165  
  2685   11.6 12.5  0.9  chr4               1085192  1085680 (77008035) + Kolobok-N7_DR     DNA/Kolobok-T2          632   1176     (0) 2629166  
  1391   10.3 13.1  0.0  chr4               1085917  1086168 (77007547) + DNA13TA1_DR       DNA/TcMar-Tc1             3    287    (31) 2629167  
   390   19.4  8.6  0.0  chr4               1086092  1086184 (77007531) C ENSPM-6_DR        DNA/CMC-EnSpm        (7807)  24809   24709 2629168 *
  1675   21.0 18.8  3.0  chr4               1087168  1087747 (77005968) C TDR13E            DNA                     (0)    680      12 2629169  
   340   16.4  0.0  0.0  chr4               1087698  1087758 (77005957) + TDR13E            DNA                     620    680     (0) 2629170 *
   424   12.9  0.0  0.0  chr4               1088133  1088202 (77005513) + Tc1-4_DR          DNA/TcMar-Tc1             5     74  (1498) 2629171  
  5722   11.2  1.6  0.5  chr4               1088213  1089067 (77004648) C Tc1-4_DR          DNA/TcMar-Tc1         (337)   1235     371 2629172  
  1635   20.6 18.8  2.8  chr4               1089573  1090151 (77003564) C TDR13E            DNA                     (0)    680      12 2629173  
  1325   17.9 13.3  0.9  chr4               1090657  1091033 (77002682) + Kolobok-N5_DR     DNA/Kolobok-T2?           2    424    (61) 2629174  
   483   21.6  1.0  0.0  chr4               1091434  1091530 (77002185) C EnSpm-N13_DR      DNA/CMC-EnSpm       (20021)   2128    2031 2629175 *
   582    6.8  0.0  0.0  chr4               1091458  1091530 (77002185) C DNA8-10_DR        DNA/hAT-Ac           (1828)   2190    2118 2629176  
   489   15.6  7.1  2.6  chr4               1091531  1091565 (77002150) C DNA7-N1_DR        DNA/Zisupton         (5590)   4823    4711 2629177  
   848   16.9  2.2  1.1  chr4               1092748  1092926 (77000789) + Ginger1-N1_DR     DNA/Ginger-1            261    441  (2217) 2629178 *
  1096   16.6  0.2 12.0  chr4               1092774  1092999 (77000716) + (TCTG)n           Simple_repeat             1    416     (0) 2629179  
   312   25.6 16.6  0.3  chr4               1093000  1093246 (77000469) C Polinton-4_DR     DNA/Maverick         (7592)  12695   12409 2629180 *
  1027   12.3  0.6  0.0  chr4               1093020  1093273 (77000442) + (TCTA)n           Simple_repeat             1    255     (0) 2629181  
   329   15.5  1.2  1.2  chr4               1093198  1093282 (77000433) C EnSpm-N48B_DR     DNA/CMC-EnSpm        (1503)   5456    5372 2629182 *
   866   13.1  3.7  8.2  chr4               1093273  1093463 (77000252) + Mariner-N38_DR    DNA/TcMar-Tc1           165    347   (200) 2629183  
  1519    8.7  0.5  0.0  chr4               1093464  1093681 (77000034) + Mariner-N23_DRe   DNA/TcMar-ISRm11          1    219   (812) 2629184  
   234   15.4  0.0  3.9  chr4               1093660  1093713 (77000002) C DNA9-3_DR         DNA/MULE-MuDR?       (1419)   9960    9909 2629185 *
  2301    9.0  6.8  2.2  chr4               1093671  1094022 (76999693) C SINE2-3_DR        SINE/tRNA-V-RTE         (0)    368       1 2629186  
   316   21.4  0.0  1.4  chr4               1093960  1094030 (76999685) + DNA8-10_DR        DNA/hAT-Ac             2750   2819  (1199) 2629187 *
  3511    8.3 26.4  0.6  chr4               1094023  1094685 (76999030) + Mariner-N23_DRe   DNA/TcMar-ISRm11        199   1031     (0) 2629188  
   824   12.6 15.4  0.0  chr4               1094686  1094860 (76998855) + Mariner-N38_DR    DNA/TcMar-Tc1           346    547     (0) 2629189  
   346    8.2  0.0  0.0  chr4               1095348  1095396 (76998319) C DNA11TA1_DR       DNA/CMC-EnSpm          (16)    187     139 2629190  
   214   22.5  6.4  5.3  chr4               1095397  1095441 (76998274) + Zisupton-7_DR     DNA/Zisupton           9726   9820  (7262) 2629191 *
   221   21.4  2.2  3.3  chr4               1095419  1095510 (76998205) C Copia-11C_DR-LTR  LTR/Gypsy?             (42)    394     304 2629192 *
   344   15.8  2.4  0.0  chr4               1095439  1095520 (76998195) + Copia-11J_DR-LTR  LTR/Gypsy?               54    137   (314) 2629193 *
   348   16.1  1.1  2.1  chr4               1095460  1095554 (76998161) + Rex1-31_DRe       LINE/Rex-Babar         3026   3119   (414) 2629194 *
   432   12.7  0.0  1.0  chr4               1095490  1095592 (76998123) C EnSpm-7_DR        DNA/CMC-EnSpm        (3848)   7186    7085 2629195 *
   456    3.2  3.2  0.0  chr4               1095502  1095595 (76998120) + Gypsy-31-LTR_DR   LTR/Gypsy                77    173   (781) 2629196  
   305   17.3  4.0  0.0  chr4               1095529  1095603 (76998112) C LOOPERN2_DR       DNA/Kolobok-T2        (464)    911     834 2629197 *
   276   17.4  3.4  3.4  chr4               1095555  1095577 (76998138) + EnSpm-N46_DR      DNA/CMC-EnSpm?         2152   2269  (1471) 2629198 *
   294    2.7  0.0  0.0  chr4               1095582  1095618 (76998097) C Togen-1_DR        LINE/R2-NeSL            (3)   3559    3523 2629199  
 12393    1.5  1.0  0.5  chr4               1095619  1097061 (76996654) + DNA8-9_DR         DNA/hAT-Ac                1   1451     (0) 2629200  
  1151    3.5  0.0  2.1  chr4               1097062  1097205 (76996510) C Togen-1_DR        LINE/R2-NeSL           (32)   3530    3390 2629199  
   234   15.6  0.0  5.2  chr4               1097180  1097240 (76996475) + Zisupton-6_DR     DNA/Zisupton           8372   8429 (13687) 2629201 *
   855   19.8 12.0  1.8  chr4               1097201  1097526 (76996189) + Copia-11J_DR-LTR  LTR/Gypsy?              100    451     (0) 2629193  
   270   17.2  0.0  1.7  chr4               1097593  1097651 (76996064) + DNA-N46_DR        DNA                     429    486    (51) 2629202  
  8205    6.4  7.2  0.1  chr4               1097652  1098795 (76994920) + TC1DR3            DNA/TcMar-Tc1             1   1225     (0) 2629203  
   522   22.6  8.8  1.4  chr4               1098819  1099011 (76994704) + TDR7              DNA                     335    541     (0) 2629204  
  9772    4.1  1.3  1.2  chr4               1099570  1100802 (76992913) C LOOPERN1_DR       DNA/Kolobok-T2          (0)   1234       1 2629205  
   202   23.8  0.0  3.4  chr4               1100891  1100911 (76992804) + EnSpm-11_DR       DNA/CMC-EnSpm          3357   3375  (5628) 2629206  
   620   11.8  0.0  0.1  chr4               1100912  1101012 (76992703) + Kolobok-4N1_DR    DNA/Kolobok-T2            1    100  (1134) 2629207  
 10836    7.3  6.1  0.1  chr4               1101014  1102497 (76991218) + hAT-N167B_DR      DNA/hAT-Charlie           1   1573     (0) 2629208  
  1337    3.2  9.5  1.0  chr4               1102526  1102714 (76991001) C L2-2_DRe          LINE/L2                 (0)   4238    4034 2629209  
   206   15.2  0.0  0.0  chr4               1102847  1102879 (76990836) C Mariner-N20_DR    DNA/TcMar-Tc1         (150)    719     687 2629210  
   220   17.0  1.9 14.1  chr4               1103402  1103504 (76990211) + Helitron-2_DR     RC/Helitron            5310   5401 (22011) 2629211 *
   464   13.6  4.8  3.0  chr4               1103438  1103455 (76990260) C Zisupton-6_DR     DNA/Zisupton        (13199)   8917    8885 2629212  
   374   13.1  0.0  0.0  chr4               1103456  1103562 (76990153) + Polinton-1_DR     DNA/Maverick          17589  17695   (790) 2629213  
   464   13.6  4.8  3.0  chr4               1103563  1103650 (76990065) C Zisupton-6_DR     DNA/Zisupton        (13199)   8884    8715 2629212 *
   605   17.8  0.8  2.3  chr4               1103630  1103761 (76989954) + CryptonV-N6_DR    DNA/Crypton-V            31    160   (402) 2629214  
   207   21.1  3.5  0.0  chr4               1103759  1103815 (76989900) C EnSpm-N13_DR      DNA/CMC-EnSpm       (15929)   6220    6162 2629215 *
   209   11.7  0.0  1.7  chr4               1103832  1103892 (76989823) + DNA-6-N2_DR       DNA                    4205   4264   (792) 2629216 *
   333    9.3  0.7  6.0  chr4               1103840  1104184 (76989531) + (TAA)n            Simple_repeat             1    326     (0) 2629217  
   415   11.6  0.0  3.9  chr4               1104363  1104443 (76989272) + hAT-N48C_DR       DNA/hAT-Ac             1669   1746   (553) 2629218  
   214   15.9  3.2  0.0  chr4               1104396  1104458 (76989257) + EnSpm-7_DR        DNA/CMC-EnSpm          7123   7187  (3847) 2629219 *
   266   10.2 15.2  0.0  chr4               1104403  1104461 (76989254) + DNA-N4_DR         DNA                     678    745   (297) 2629220  
   214   21.4  2.1 12.1  chr4               1104459  1104493 (76989222) C DNA-N43_DR        DNA/TcMar-Fot1        (348)    706     534 2629221 *
   266   13.8  1.1  5.7  chr4               1104494  1104585 (76989130) + EnSpm-N13_DR      DNA/CMC-EnSpm          5947   6034 (16115) 2629222 *
   317   11.0  1.3  2.7  chr4               1104512  1104586 (76989129) + Gypsy82-LTR_Dr    LTR/Gypsy               642    715   (630) 2629223  
   232   21.2  1.1  2.3  chr4               1104519  1104605 (76989110) + LOOPERN2_DR       DNA/Kolobok-T2          841    926   (449) 2629224 *
   287   11.6  2.3  2.3  chr4               1104533  1104620 (76989095) + hAT-N48C_DR       DNA/hAT-Ac             1698   1785   (514) 2629225  
   242   21.4  2.3  3.5  chr4               1104551  1104637 (76989078) + DNA-N4_DR         DNA                     682    767   (275) 2629226 *
  8767    6.1  4.1  0.8  chr4               1104995  1106180 (76987535) + TC1DR3            DNA/TcMar-Tc1             1   1225     (0) 2629227  
   247   14.6  5.5  0.0  chr4               1106186  1106240 (76987475) + ASAT_CY           Satellite                48    105   (157) 2629228  
   671   23.7  2.0 11.4  chr4               1106278  1106525 (76987190) C EnSpm-N11_DR      DNA/CMC-EnSpm        (2351)   3002    2776 2629229 *
  1522   15.9  6.9  1.2  chr4               1106313  1106362 (76987353) C DNA8-23_DR        DNA                  (4715)   2024    1782 2629230  
  1616   12.6  0.8  0.4  chr4               1106363  1106609 (76987106) + DNA2-16_DR        DNA                    5865   6112 (11939) 2629231  
   259   26.4  5.8  5.3  chr4               1106445  1106632 (76987083) + CryptonV-N5_DR    DNA/Crypton-V          5381   5569 (18968) 2629232 *
  1126    8.6  4.7  3.1  chr4               1106607  1106798 (76986917) C hAT-N171_DR       DNA/hAT-hAT5          (567)    195       1 2629233 *
  1522   15.9  6.9  1.2  chr4               1106610  1106623 (76987092) C DNA8-23_DR        DNA                  (4715)   1781    1703 2629230  
   390   24.1  1.8  7.5  chr4               1106656  1106825 (76986890) C CryptonV-N5_DR    DNA/Crypton-V       (10749)  13788   13628 2629234  
  5218    9.4 19.2  0.1  chr4               1107480  1108360 (76985355) C LOOPERN3B_DR      DNA/Kolobok-T2          (0)   1049       1 2629235  
   343   11.8  1.6  1.6  chr4               1110275  1110288 (76983427) C Zisupton-6_DR     DNA/Zisupton         (5548)  16568   16451 2629236  
   355    6.7  4.8  0.0  chr4               1110289  1110392 (76983323) C DNA6-6_DR         DNA                  (3393)   7888    7780 2629237  
   308    5.3  2.6  0.7  chr4               1110295  1110311 (76983404) C EnSpm-8_DR        DNA/CMC-EnSpm        (8096)   1345    1223 2629238 *
   283    4.0  2.0  3.0  chr4               1110312  1110413 (76983302) C CryptonV-N5_DR    DNA/Crypton-V       (16019)   8518    8418 2629239  
   258   14.5  0.8  0.0  chr4               1110315  1110438 (76983277) C EnSpm-N17_DR      DNA/TcMar            (3187)   2006    1882 2629240 *
   230   11.9  8.3  5.1  chr4               1110325  1110457 (76983258) + Harbinger1_DR     DNA/PIF-Harbinger      2796   2932  (1529) 2629241 *
   200   20.9  0.0  0.0  chr4               1111123  1111165 (76982550) C Crypton-N1_DR     DNA/Crypton-A         (441)     43       1 2629242  
   203   19.7  1.4  0.0  chr4               1111233  1111303 (76982412) C Polinton-4N1_DR   DNA/Maverick         (5611)   4825    4754 2629243 *
   282   17.6  1.3  1.3  chr4               1111242  1111316 (76982399) C EnSpm-N13_DR      DNA/CMC-EnSpm       (16111)   6038    5964 2629244  
   282   18.9  0.0  2.7  chr4               1113105  1113123 (76980592) + EnSpm-9_DR        DNA/CMC-EnSpm           901    973  (7646) 2629245  
   291    3.6  0.0  1.8  chr4               1113124  1113179 (76980536) C DNA9TA1_DR        DNA/CMC-EnSpm        (1195)   2138    2084 2629246 *
   380   17.1  0.0 16.7  chr4               1113131  1113221 (76980494) C HATN11B_DR        DNA/hAT               (217)    473     396 2629247  
   249   23.4  1.3  2.6  chr4               1113292  1113304 (76980411) + Helitron-2_DR     RC/Helitron            5989   6065 (21346) 2629248  
   310   13.8  1.5  0.0  chr4               1113305  1113369 (76980346) C IS3EU-1_DR        DNA/IS3EU            (1963)   6741    6676 2629249 *
   616   17.0  0.6 16.4  chr4               1113324  1113485 (76980230) + (CA)n             Simple_repeat             2    141     (0) 2629250  
   324   18.5  0.0  1.1  chr4               1113426  1113518 (76980197) + Helitron-2_DR     RC/Helitron            6046   6137 (21275) 2629248 *
   965   16.4  7.0  0.0  chr4               1113720  1113920 (76979795) + EnSpm-N21_DR      DNA/CMC-EnSpm             9    223   (256) 2629251  
   271   23.3  1.0  5.0  chr4               1114418  1114444 (76979271) C hAT-N178_DR       DNA/hAT-Ac           (1158)    549     527 2629252  
  1485   16.5  7.6  1.3  chr4               1114445  1114801 (76978914) C DNA-2-30B_DR      DNA                     (0)    413      35 2629253  
   292   20.1 25.0  1.9  chr4               1114660  1114831 (76978884) C hAT-N178_DR       DNA/hAT-Ac           (1327)    380     170 2629252 *
   362   13.0  0.4  5.5  chr4               1115312  1115869 (76977846) + (TAA)n            Simple_repeat             1    529     (0) 2629254  
   433   17.4  5.2  2.8  chr4               1115904  1116075 (76977640) C Zisupton-7_DR     DNA/Zisupton         (5531)  11551   11376 2629255  
   321   20.3  3.1 10.7  chr4               1115943  1116102 (76977613) C EnSpm-7_DR        DNA/CMC-EnSpm        (3821)   7213    7065 2629256 *
  1164   17.7  9.2 13.0  chr4               1116035  1116391 (76977324) + DNA9-3_DR         DNA/MULE-MuDR?         9601   9945  (1434) 2629257 *
  2151   10.4  1.3  0.0  chr4               1116076  1116392 (76977323) + SINE2-4_DR        SINE/tRNA-V-RTE          46    366     (5) 2629258  
   938   19.2  5.5  0.0  chr4               1116375  1116593 (76977122) C DNA-2-30B_DR      DNA                   (158)    255      25 2629259 *
   243   28.1  3.7  6.7  chr4               1116717  1116823 (76976892) + TDR8B             DNA/hAT-Ac              592    695   (268) 2629260  
   239   16.7  4.0  2.7  chr4               1116764  1116778 (76976937) C Rex1-31_DRe       LINE/Rex-Babar        (399)   3134    3102 2629261 *
   298    5.0  0.0  7.5  chr4               1116779  1116821 (76976894) + Helitron-2_DR     RC/Helitron           23607  23646  (3766) 2629262  
   239   16.7  4.0  2.7  chr4               1116822  1116837 (76976878) C Rex1-31_DRe       LINE/Rex-Babar        (399)   3101    3060 2629261  
   225   26.9  6.5  0.0  chr4               1117103  1117195 (76976520) + IS3EU-1_DR        DNA/IS3EU              6617   6715  (1989) 2629263 *
   601   23.4  1.2  5.9  chr4               1117141  1117156 (76976559) C Zisupton-7_DR     DNA/Zisupton         (5523)  11559   11500 2629264  
   687   22.3  9.5  2.5  chr4               1117157  1117418 (76976297) + Zisupton-6_DR     DNA/Zisupton           9207   9486 (12630) 2629265  
   272   22.1  8.7  2.7  chr4               1117291  1117690 (76976025) + EnSpm-21_DR       DNA/CMC-EnSpm          6543   6979  (2171) 2629266 *
   574   19.9  0.8  4.7  chr4               1117295  1117374 (76976341) + (CA)n             Simple_repeat             1    139   (261) 2629267  
   608   19.1  1.1 10.9  chr4               1117375  1117564 (76976151) + Polinton-1_DR     DNA/Maverick          17600  17751   (734) 2629268  
   601   23.4  1.2  5.9  chr4               1117419  1117447 (76976268) C Zisupton-7_DR     DNA/Zisupton         (5523)  11499   11377 2629264 *
   452   16.4  0.3 12.1  chr4               1117456  1117526 (76976189) + ERV1-N3-I_DR      LTR/ERV1               3583   3635   (956) 2629269  
   436   20.5  0.6  3.2  chr4               1117527  1117687 (76976028) C Zisupton-7_DR     DNA/Zisupton         (5548)  11534   11378 2629270 *
   574   19.9  0.8  4.7  chr4               1117565  1117711 (76976004) + (CA)n             Simple_repeat           140    400     (0) 2629267 *
   750   14.8  3.1 11.3  chr4               1117573  1117984 (76975731) + DNA-N43_DR        DNA/TcMar-Fot1          528    721   (333) 2629271  
   452   16.4  0.3 12.1  chr4               1117688  1117865 (76975850) + ERV1-N3-I_DR      LTR/ERV1               3636   3768   (823) 2629269 *
   440   14.8  0.8  2.2  chr4               1117699  1118026 (76975689) C Zisupton-7_DR     DNA/Zisupton         (5548)  11534   11376 2629272 *
   494   15.1  0.2  7.0  chr4               1117729  1118367 (76975348) + (CA)n             Simple_repeat             1    595     (0) 2629273  
   428   18.2  0.7  8.6  chr4               1117983  1118000 (76975715) + ERV1-N3-I_DR      LTR/ERV1               3562   3616   (975) 2629274 *
   349   18.9  2.1  0.0  chr4               1118001  1118143 (76975572) C Zisupton-7_DR     DNA/Zisupton         (5560)  11522   11377 2629275  
   219   16.7  0.0 20.3  chr4               1118130  1118354 (76975361) + DNA-N43_DR        DNA/TcMar-Fot1          533    719   (335) 2629276 *
   298   20.8  1.2  8.9  chr4               1118252  1118420 (76975295) C Zisupton-7_DR     DNA/Zisupton         (5548)  11534   11378 2629277 *
   675   18.1  4.2  8.7  chr4               1118318  1118510 (76975205) + DNA-N43_DR        DNA/TcMar-Fot1          533    717   (337) 2629278  
   332   22.2  1.2  1.5  chr4               1118390  1118572 (76975143) + (CA)n             Simple_repeat             1    182     (0) 2629279 *
   428   18.2  0.7  8.6  chr4               1118511  1118555 (76975160) + ERV1-N3-I_DR      LTR/ERV1               3617   3767   (824) 2629274  
   367   17.1  7.3  0.0  chr4               1118599  1118680 (76975035) + Merlin-N3_DR      DNA/Merlin              164    251     (4) 2629280  
   245   19.0 19.6  1.6  chr4               1118679  1118785 (76974930) C HATN12_DR         DNA/hAT-Ac            (227)    352     227 2629281 *
   534   19.1  8.3  2.4  chr4               1118693  1118848 (76974867) C DNA-2-30_DR       DNA                   (205)    183      19 2629282  
   210    6.8  0.0 11.7  chr4               1119117  1119183 (76974532) + Helitron-2_DR     RC/Helitron            5342   5401 (22011) 2629283 *
   357    8.3  0.9  1.8  chr4               1119126  1119235 (76974480) C ENSPM-6_DR        DNA/CMC-EnSpm       (17657)  14959   14851 2629284  
   205   23.2 10.5  5.8  chr4               1119143  1120115 (76973600) + EnSpm-21_DR       DNA/CMC-EnSpm          6148   6980  (2170) 2629285 *
   437   13.5  0.6  5.1  chr4               1119145  1119308 (76974407) C Zisupton-7_DR     DNA/Zisupton         (5549)  11533   11377 2629286 *
  1002   16.6  1.8 18.4  chr4               1119171  1119259 (76974456) + DNA-N43_DR        DNA/TcMar-Fot1          533    661   (393) 2629287  
   426   15.7  0.5  9.7  chr4               1119260  1119450 (76974265) + ERV1-N3-I_DR      LTR/ERV1               3593   3767   (824) 2629288 *
  1160   15.4  0.3  9.3  chr4               1119309  1119342 (76974373) + (CA)n             Simple_repeat             1    295   (633) 2629289  
   207   30.6  1.7  1.0  chr4               1119343  1119409 (76974306) + Zisupton-6_DR     DNA/Zisupton           8467   8762 (13354) 2629290  
   292   24.3  0.9 11.2  chr4               1119410  1119636 (76974079) + ERV1-N3-I_DR      LTR/ERV1               3562   3767   (824) 2629291 *
   428   25.7  0.3  8.0  chr4               1119481  1119777 (76973938) C Zisupton-7_DR     DNA/Zisupton         (5548)  11534   11376 2629292  
   426   14.4  0.2 10.2  chr4               1119557  1120076 (76973639) + ERV1-N3-I_DR      LTR/ERV1               3581   3768   (823) 2629293 *
  1002   16.6  1.8 18.4  chr4               1119778  1119819 (76973896) + DNA-N43_DR        DNA/TcMar-Fot1          662    724   (330) 2629287  
   510   13.2  0.2  5.7  chr4               1119803  1120095 (76973620) C Zisupton-7_DR     DNA/Zisupton         (5546)  11536   11375 2629294 *
  1172   24.6 11.5  4.5  chr4               1120046  1120645 (76973070) C Helitron-2_DR     RC/Helitron          (3723)  23689   23050 2629295  
  1160   15.4  0.3  9.3  chr4               1120096  1120164 (76973551) + (CA)n             Simple_repeat           296    928     (0) 2629289 *
  2288   13.1  2.6  0.3  chr4               1120317  1120698 (76973017) C HE1_DR1           SINE/tRNA-V-RTE        (11)    391       1 2629296  
   349   21.1  0.0  1.4  chr4               1120636  1120707 (76973008) + DNA7-N2_DR        DNA/hAT-hAT6           1639   1709   (305) 2629297 *
  6001    8.1  4.2  1.0  chr4               1120740  1121610 (76972105) + L2-44_DR          LINE/L2                2134   3032     (0) 2629298  
  4759    2.2  0.0  0.0  chr4               1121621  1122160 (76971555) C DNA25TWA2_DR      DNA                     (0)    802     263 2629299  
  4016    5.8  1.4  1.1  chr4               1122149  1122708 (76971007) + Merlin-1_DR       DNA/Merlin             1618   2179  (8348) 2629300 *
   374   15.6  0.0 11.0  chr4               1122621  1122721 (76970994) + hAT5-N2_DR        DNA/hAT-hAT5            820    910  (1675) 2629301 *
  2291    3.4  0.0  0.0  chr4               1122702  1122969 (76970746) C DNA25TWA2_DR      DNA                   (534)    268       1 2629302  
  1450   15.7 10.3  6.5  chr4               1122973  1123313 (76970402) + hAT-N167B_DR      DNA/hAT-Charlie         378    730   (843) 2629303  
   273   10.3  0.0  0.0  chr4               1123459  1123497 (76970218) + ASAT_CY           Satellite               103    141   (121) 2629304  
   297   11.9  0.0  1.7  chr4               1123868  1123927 (76969788) C ENSPM-6_DR        DNA/CMC-EnSpm       (18589)  14027   13969 2629305  
   282   14.5  1.6  1.6  chr4               1123882  1123944 (76969771) C Rex1-31_DRe       LINE/Rex-Babar        (418)   3115    3053 2629306 *
   273   21.9  0.0  4.7  chr4               1123891  1123957 (76969758) + hAT-N182_DR       DNA/hAT-Ac              754    817  (1143) 2629307 *
   307   22.5  4.4  6.8  chr4               1124093  1124130 (76969585) C Mariner-N19_DR    DNA/TcMar-ISRm11      (710)    776     695 2629308  
   310   13.7 28.4  0.0  chr4               1124131  1124232 (76969483) C DNA8-26_DR        DNA                  (3787)    743     613 2629309  
   307   22.5  4.4  6.8  chr4               1124233  1124273 (76969442) C Mariner-N19_DR    DNA/TcMar-ISRm11      (710)    694     600 2629308  
   718   12.8  0.0  0.0  chr4               1124339  1124440 (76969275) + DIRS-1-LTR_DR     LTR/Ngaro                17    118   (504) 2629310  
  2604    5.0  9.2  0.3  chr4               1124441  1124800 (76968915) + DNA-AT-1_DR       DNA                       1    392     (0) 2629311  
  3109    9.7  3.8  2.6  chr4               1124801  1125310 (76968405) + DIRS-1-LTR_DR     LTR/Ngaro               117    621     (1) 2629312  
  1380   13.2  5.4  4.6  chr4               1125311  1125553 (76968162) C Harbinger-N12_DR  DNA/PIF-Harbinger     (145)    557     313 2629313  
   200   22.5  4.9  2.4  chr4               1125863  1125944 (76967771) C Copia-14_DR-LTR   LTR/Gypsy?            (174)    305     222 2629314 *
   359   10.5  0.0  0.0  chr4               1125894  1125969 (76967746) C EnSpm-N13_DR      DNA/CMC-EnSpm       (16099)   6050    5975 2629315  
   221   26.1  0.0  0.0  chr4               1125895  1125982 (76967733) C L1-53_DR          LINE/L1              (4890)   1556    1469 2629316 *
  1837   24.6  6.8  8.4  chr4               1125909  1128024 (76965691) + EnSpm-21_DR       DNA/CMC-EnSpm          6118   6979  (2171) 2629317  
   426   23.7  0.6  2.9  chr4               1127874  1128047 (76965668) + (CA)n             Simple_repeat             1    170     (0) 2629318 *
   234   26.7  0.0  0.0  chr4               1130081  1130166 (76963549) C Polinton-4_DR     DNA/Maverick         (3095)  17192   17107 2629319 *
   253   22.9  0.0  0.0  chr4               1130094  1130163 (76963552) + ENSPM-6_DR        DNA/CMC-EnSpm         31705  31774   (842) 2629320  
   253   24.1  1.2  0.0  chr4               1130164  1130176 (76963539) + Zisupton-6_DR     DNA/Zisupton           9391   9474 (12642) 2629321  
   219   25.6  0.0  5.6  chr4               1130177  1130187 (76963528) + Helitron-2_DR     RC/Helitron            6029   6117 (21295) 2629322  
  4818   19.9 14.5  1.8  chr4               1130502  1131773 (76961942) C Kolobok-N14B_DR   DNA/Kolobok-T2?        (12)   2099     182 2629323  
   203   20.4  1.8  5.5  chr4               1131755  1131811 (76961904) + DIRS-1F-LTR_DR    LTR/Ngaro               339    393   (292) 2629324 *
  1450   12.1  3.9  0.0  chr4               1131772  1132002 (76961713) + HE1_DR1           SINE/tRNA-V-RTE         145    384    (18) 2629325  
  1113   21.3  2.6  2.6  chr4               1132003  1132041 (76961674) + DNA6-6_DR         DNA                    4330   4599  (6682) 2629326  
   255   22.9  2.4  1.2  chr4               1132068  1132089 (76961626) + Gypsy134-LTR_DR   LTR/Gypsy              1032   1093   (108) 2629327  
   268   14.3  0.0  0.0  chr4               1132090  1132145 (76961570) + DNA6-4_DR         DNA                    2111   2166  (1373) 2629328 *
   278    8.6  0.0  0.0  chr4               1132099  1132133 (76961582) C EnSpm-N48B_DR     DNA/CMC-EnSpm        (6254)    705     671 2629329  
   222   14.3  0.0  4.8  chr4               1132126  1132169 (76961546) C EnSpm-N48B_DR     DNA/CMC-EnSpm        (6257)    702     661 2629329 *
   203   16.4  0.0  1.5  chr4               1132134  1132164 (76961551) C Helitron-2_DR     RC/Helitron         (22004)   5406    5342 2629330 *
   287    8.2  2.0  2.0  chr4               1132721  1132770 (76960945) C TDR7              DNA                   (169)    372     323 2629331  
  1493    7.6  3.6  0.8  chr4               1132793  1133043 (76960672) C TDR7              DNA                   (282)    259       2 2629331  
   317   23.0  0.0  0.0  chr4               1133161  1133299 (76960416) + ERV1-N3-I_DR      LTR/ERV1               3604   3742   (849) 2629332  
   293   13.2  1.3  2.6  chr4               1133236  1133313 (76960402) + Rex1-31_DRe       LINE/Rex-Babar         3064   3140   (393) 2629333 *
   281   26.6  3.2 12.1  chr4               1133314  1133362 (76960353) + DNA-N43_DR        DNA/TcMar-Fot1          552    705   (349) 2629334  
   293    7.5  0.0  1.9  chr4               1133363  1133416 (76960299) + Merlin-1_DR       DNA/Merlin             7467   7519  (3008) 2629335  
   287    9.4  5.7  0.0  chr4               1133379  1133431 (76960284) + Polinton-1_DR     DNA/Maverick          17135  17190  (1295) 2629336 *
   286   21.2  0.0  0.0  chr4               1133516  1133581 (76960134) + DNA6-6_DR         DNA                    9916   9981  (1300) 2629337 *
   289    7.8  0.0  0.0  chr4               1133540  1133590 (76960125) + EnSpm-9_DR        DNA/CMC-EnSpm           734    784  (7836) 2629338  
   226   21.0  3.2  1.6  chr4               1133548  1133610 (76960105) + Gypsy-193_DR-LTR  LTR/Gypsy                35     98   (481) 2629339 *
   941   11.1  8.1  1.1  chr4               1133867  1134039 (76959676) + EnSpm-N17_DR      DNA/TcMar              3008   3192  (2001) 2629340 *
  1038    7.6  8.3  0.0  chr4               1133888  1134044 (76959671) + HE1_DR1           SINE/tRNA-V-RTE           7    176   (226) 2629341  
   958   12.3  7.3  3.8  chr4               1134045  1134064 (76959651) + DNA8-17_DR        DNA/hAT-Tip100         1315   1497   (316) 2629342  
   296   25.3  6.8  8.3  chr4               1134065  1134088 (76959627) + DIRS-6B_DR        LTR/Ngaro              6729   6899   (171) 2629343  
  1008   10.1 11.4  0.0  chr4               1135765  1135922 (76957793) + TDR13             DNA                       1    176   (596) 2629344  
  3079   10.6  1.3  1.1  chr4               1135923  1136397 (76957318) C Copia-11I_DR-LTR  LTR/Gypsy?              (0)    477       2 2629345  
   901   12.8  6.1  0.0  chr4               1136398  1136542 (76957173) + TDR13             DNA                     171    324   (448) 2629346  
   360   21.4  0.0  2.4  chr4               1137000  1137085 (76956630) C EnSpm-N11_DR      DNA/CMC-EnSpm        (2371)   2982    2899 2629347 *
   735   16.5  0.0  0.8  chr4               1137010  1137137 (76956578) + DIRS-1E-LTR_DR    LTR/Ngaro               206    332   (358) 2629348  
   670    7.8  0.0  0.0  chr4               1137121  1137210 (76956505) C DNA8-17_DR        DNA/hAT-Tip100        (378)   1435    1346 2629349 *
   588   14.7  2.0  0.0  chr4               1137211  1137222 (76956493) C DNA8-10_DR        DNA/hAT-Ac           (2018)   2000    1897 2629350  
   422   23.7  7.0  5.5  chr4               1137223  1137263 (76956452) + CryptonV-N4_DR    DNA/Crypton-V          7742   7886  (5607) 2629351  
   295   23.6  3.8  8.6  chr4               1137249  1137268 (76956447) C hAT-N202_DR       DNA/hAT-Tip100       (1363)    522     372 2629352 *
   354   17.3  2.9 11.8  chr4               1137269  1137406 (76956309) C hAT-N21B_DR       DNA/hAT-Ac             (93)   1208    1082 2629353  
  1181   15.0  2.5  7.0  chr4               1137407  1137918 (76955797) C DNA-5-8C_DR       DNA/hAT-hAT5            (0)    691       2 2629354  
   407   24.1 10.5  7.9  chr4               1137922  1138255 (76955460) C DNAX-25_DR        DNA/Zisupton         (1333)   2094    1753 2629355 *
   536   15.7 12.7 11.4  chr4               1138040  1138291 (76955424) C Mariner-N38_DR    DNA/TcMar-Tc1         (290)    257       3 2629356  
   268   22.7  2.5  8.7  chr4               1138117  1138245 (76955470) + ENSPM-6_DR        DNA/CMC-EnSpm         13819  13992 (18624) 2629357 *
   333   18.3  0.0  0.0  chr4               1138246  1138327 (76955388) C Zisupton-6_DR     DNA/Zisupton        (13125)   8991    8910 2629358 *
   872   23.5  0.7  7.2  chr4               1138293  1138586 (76955129) + Harbinger-N17_DR  DNA/PIF-Harbinger       578    853   (792) 2629359 *
  2397   10.1  3.5  0.0  chr4               1138327  1138693 (76955022) C HE1_DR1           SINE/tRNA-V-RTE        (22)    380       1 2629360  
   268   22.7  2.5  8.7  chr4               1138328  1138340 (76955375) + ENSPM-6_DR        DNA/CMC-EnSpm         13993  14012 (18604) 2629357 *
   213    7.0  7.0  0.0  chr4               1139097  1139139 (76954576) + RTEX-2_DR         LINE/RTE-X             2846   2891   (369) 2629361  
   236    0.0  0.0  0.0  chr4               1139220  1139251 (76954464) + hAT-N167B_DR      DNA/hAT-Charlie        1241   1272   (301) 2629362  
   439    6.2 13.8  0.0  chr4               1139290  1139354 (76954361) + DNA-5-1_DR        DNA/hAT?                  1     74   (665) 2629363  
   898   17.5 10.8  2.9  chr4               1139372  1139630 (76954085) + DNA-5-1_DR        DNA/hAT?                214    492   (247) 2629364  
   576   12.6  1.0  1.0  chr4               1139636  1139647 (76954068) + DNA-5-1B_DR       DNA/hAT-Tip100          619    714     (0) 2629365  
   654   11.9  0.0  0.0  chr4               1139648  1139731 (76953984) + DNA-5-1_DR        DNA/hAT?                656    739     (0) 2629366  
  1895    6.6  6.5  5.5  chr4               1139764  1140003 (76953712) C piggyBac-N17_DR   DNA/PiggyBac?           (0)    531     289 2629367  
  5827    2.7  0.3  0.1  chr4               1140004  1140676 (76953039) + HarbingerN2_DR    DNA/PIF-Harbinger         1    674     (0) 2629368  
  1537    4.3 16.1  1.1  chr4               1140681  1140916 (76952799) C piggyBac-N17_DR   DNA/PiggyBac?         (260)    271       1 2629369  
   502   21.0  3.5  2.8  chr4               1140923  1141064 (76952651) + hAT-N177_DR       DNA/hAT-Tip100          456    598   (372) 2629370  
   645   13.5  4.6  3.0  chr4               1142440  1142569 (76951146) C DNA6-1_DR         DNA/hAT-hAT5            (0)   1149    1018 2629371  
   200    6.7  0.0  0.0  chr4               1142560  1142589 (76951126) C DNA2-16_DR        DNA                  (9805)   8246    8217 2629372 *
  1570    7.6  7.6  0.0  chr4               1142590  1142813 (76950902) + Gypsy81-LTR_Dr    LTR/Gypsy                 1    241   (528) 2629373  
  1309    3.3  0.0  0.0  chr4               1142784  1142936 (76950779) + Gypsy81-LTR_Dr    LTR/Gypsy               617    769     (0) 2629373 *
   206   22.1  1.0  8.7  chr4               1142937  1143009 (76950706) + DNAX-23_DR        DNA                    4363   4428  (7373) 2629374 *
   574    7.7  0.0  1.3  chr4               1142936  1143014 (76950701) + TDR17B            DNA/Sola-1              429    506  (1040) 2629375  
   328   19.6  8.3  2.4  chr4               1142984  1143103 (76950612) C EnSpm-N11_DR      DNA/CMC-EnSpm        (1949)   3404    3278 2629376 *
   477   19.7 11.7  5.1  chr4               1143001  1143257 (76950458) + DNA8-25_DR        DNA                    2104   2376  (1591) 2629377 *
  1679   13.0  1.2  4.3  chr4               1143059  1143467 (76950248) C hAT-N155_DR       DNA/hAT-Tip100        (191)    397       1 2629378  
   249   16.9  3.4  0.0  chr4               1143481  1143539 (76950176) C Dada-U1A_DR       DNA/Dada             (7090)   3889    3829 2629379 *
   315   15.4  1.1  1.5  chr4               1143484  1143552 (76950163) + Helitron-N3_DR    RC/Helitron            1533   1583  (1433) 2629380 *
  2803    9.2  8.3  0.4  chr4               1143492  1143971 (76949744) C Mariner-N38_DR    DNA/TcMar-Tc1           (0)    547      30 2629381  
   662   14.7 23.8  0.9  chr4               1143809  1143993 (76949722) + Zisupton-6_DR     DNA/Zisupton           8992   9218 (12898) 2629382 *
   555   13.2  8.3  0.2  chr4               1143984  1144099 (76949616) C DNA6-1_DR         DNA/hAT-hAT5          (189)    960     850 2629371 *
  1058    6.1  5.4  0.6  chr4               1144073  1144221 (76949494) C DNA6-1_DR         DNA/hAT-hAT5          (993)    156       1 2629383  
   736   16.9  3.6  1.2  chr4               1144223  1144390 (76949325) C EnSpm-N27B_DR     DNA/CMC-EnSpm           (1)    172       1 2629384  
   847   12.0  5.6  2.4  chr4               1144796  1144957 (76948758) C CryptonV-N1_DR    DNA/Crypton-V        (1909)   8142    7976 2629385 *
  2882    3.6  1.7  0.8  chr4               1144819  1145177 (76948538) C HE2_DR            SINE/tRNA-V-RTE         (0)    363       2 2629386  
  1905   21.6 15.7  3.5  chr4               1145178  1145468 (76948247) C Helitron-2_DR     RC/Helitron          (3953)  23459   23092 2629387  
   526   24.1  9.8 17.2  chr4               1145146  1145511 (76948204) C CryptonV-N5_DR    DNA/Crypton-V       (20630)   3907    3565 2629388 *
  1834   11.6 12.5  2.2  chr4               1145201  1145536 (76948179) C HE1_DR1           SINE/tRNA-V-RTE        (32)    370       1 2629389  
   242   13.6  2.9  0.0  chr4               1148087  1148155 (76945560) C EnSpm-N27B_DR     DNA/CMC-EnSpm          (71)    102       5 2629390  
   272   16.9  3.0  1.5  chr4               1149044  1149109 (76944606) C IS3EU-1_DR        DNA/IS3EU            (6712)   1992    1926 2629391  
   218   17.5  0.0  0.0  chr4               1149063  1149119 (76944596) + Polinton-4_DR     DNA/Maverick          16828  16884  (3403) 2629392 *
   211   15.3  6.9  0.0  chr4               1149069  1149140 (76944575) + EnSpm-7_DR        DNA/CMC-EnSpm          7121   7197  (3837) 2629393 *
  2400    7.0  8.6  0.2  chr4               1150851  1151234 (76942481) C HATN1_DR          DNA/hAT                (11)    416       1 2629394  
  1543   15.4 11.0  5.2  chr4               1151306  1151723 (76941992) C TDR24             DNA                     (1)    443       3 2629395  
   221    9.7  6.2  4.5  chr4               1152006  1152070 (76941645) C DNA-N4_DR         DNA                   (294)    748     683 2629396 *
   228    3.6  1.7  5.4  chr4               1152028  1152085 (76941630) C EnSpm-9_DR        DNA/CMC-EnSpm        (7838)    782     727 2629397 *
   308   20.9  2.1  6.9  chr4               1152035  1152156 (76941559) C Zisupton-7_DR     DNA/Zisupton         (5546)  11536   11408 2629398  
   238   25.8  2.0  5.2  chr4               1152157  1152356 (76941359) + ERV1-N3-I_DR      LTR/ERV1               3573   3766   (825) 2629399 *
   501   15.5  0.7 11.8  chr4               1152183  1152310 (76941405) + (CA)n             Simple_repeat             1    209   (284) 2629400  
   341   12.8  1.3 22.4  chr4               1152311  1152542 (76941173) + DNA-N43_DR        DNA/TcMar-Fot1          530    721   (333) 2629401  
   308   20.9  2.1  6.9  chr4               1152357  1152387 (76941328) C Zisupton-7_DR     DNA/Zisupton         (5546)  11407   11374 2629398 *
   738    8.2  0.0 12.6  chr4               1152442  1152566 (76941149) + Gypsy-31-LTR_DR   LTR/Gypsy                45    155   (799) 2629402  
   501   15.5  0.7 11.8  chr4               1152567  1152737 (76940978) + (CA)n             Simple_repeat           210    493     (0) 2629400  
   317   15.4  3.7  4.3  chr4               1152670  1152832 (76940883) C Zisupton-7_DR     DNA/Zisupton         (5545)  11537   11376 2629403 *
   241   20.7  1.7  4.7  chr4               1152788  1152964 (76940751) + (CA)n             Simple_repeat             2    173     (0) 2629404 *
   225   20.9  2.8  5.8  chr4               1152822  1152999 (76940716) + ERV1-N3-I_DR      LTR/ERV1               3594   3766   (825) 2629405 *
   659   19.9  2.1 12.3  chr4               1152882  1152989 (76940726) C Zisupton-7_DR     DNA/Zisupton         (5547)  11535   11429 2629406  
   264   21.7  0.7 11.8  chr4               1152990  1153130 (76940585) C EnSpm-7_DR        DNA/CMC-EnSpm        (3837)   7197    7071 2629407  
   659   19.9  2.1 12.3  chr4               1153131  1153186 (76940529) C Zisupton-7_DR     DNA/Zisupton         (5547)  11428   11372 2629406  
   266   10.2  8.5  0.0  chr4               1153161  1153219 (76940496) + CryptonV-N6_DR    DNA/Crypton-V           266    329   (233) 2629408 *
   249    3.1  0.0  0.0  chr4               1153300  1153331 (76940384) + Polinton-4N1_DR   DNA/Maverick           4711   4742  (5694) 2629409  
   202   15.4  2.6  0.0  chr4               1153305  1153343 (76940372) + hAT-N185C_DR      DNA/hAT?                383    422   (687) 2629410 *
   330   17.0 11.5  3.6  chr4               1153451  1153554 (76940161) + hAT-N180_DR       DNA/hAT?                737    848   (303) 2629411  
   295   14.8  0.0  0.0  chr4               1153510  1153570 (76940145) C Zisupton-1_DR     DNA/Zisupton          (506)   9123    9063 2629412 *
   300    5.7  1.9  0.0  chr4               1153511  1153563 (76940152) C HATN11B_DR        DNA/hAT               (214)    476     423 2629413  
   269   23.6  1.4  0.0  chr4               1153564  1153582 (76940133) C Helitron-2_DR     RC/Helitron         (21348)   6064    5992 2629414  
   574    4.6 10.2  1.0  chr4               1153734  1153821 (76939894) C Mariner-N30_DR    DNA/TcMar-ISRm11        (0)    852     757 2629415  
  3316    7.8 10.4  1.8  chr4               1153822  1154327 (76939388) C hAT-N178B_DR      DNA/hAT-Ac              (1)   1882    1334 2629416  
  5449    6.1  1.4  0.9  chr4               1154328  1155024 (76938691) C Harbinger-N12_DR  DNA/PIF-Harbinger       (0)    702       2 2629417  
  1559    6.6  1.9  0.0  chr4               1155026  1155237 (76938478) C hAT-N178B_DR      DNA/hAT-Ac            (547)   1336    1121 2629416  
  3553    5.1  8.4  0.2  chr4               1155242  1155755 (76937960) C hAT-N178B_DR      DNA/hAT-Ac           (1325)    558       3 2629418  
  1003    5.2  0.8  0.0  chr4               1155756  1155888 (76937827) C Mariner-N30_DR    DNA/TcMar-ISRm11       (85)    767     634 2629415 *
  1114    7.9  0.0  0.0  chr4               1155881  1156020 (76937695) + Harbinger-2_DR    DNA/PIF-Harbinger         1    140  (4187) 2629419  
  1096   12.7  0.3  0.2  chr4               1155993  1156178 (76937537) + Harbinger-2_DR    DNA/PIF-Harbinger      4165   4327     (0) 2629420 *
   226    7.1  9.5  0.0  chr4               1156179  1156218 (76937497) C Mariner-N30_DR    DNA/TcMar-ISRm11      (209)    643     600 2629415  
  1225   15.0 10.0  0.4  chr4               1156219  1156459 (76937256) + TDR13             DNA                     508    771     (1) 2629421  
   526    3.2  0.0  0.0  chr4               1157622  1157684 (76936031) + L2-2_DRe          LINE/L2                4172   4234     (4) 2629422  
   267   20.3  0.0  2.9  chr4               1160262  1160332 (76933383) + Polinton-4_DR     DNA/Maverick          17095  17163  (3124) 2629423 *
   298   20.3  0.0  1.4  chr4               1160272  1160341 (76933374) + EnSpm-7_DR        DNA/CMC-EnSpm          7113   7181  (3853) 2629424  
   205   22.3  1.3 11.6  chr4               1160295  1160370 (76933345) C CATCH2LTR_DR      LTR/Pao               (109)    716     648 2629425 *
   203    3.2  0.0  0.0  chr4               1160552  1160582 (76933133) + Polinton-4N1_DR   DNA/Maverick           4716   4746  (5690) 2629426  
   290   10.5  1.1  2.3  chr4               1160711  1160730 (76932985) + hAT-N48C_DR       DNA/hAT-Ac             1691   1738   (561) 2629427  
   277   17.9  0.0  0.0  chr4               1160731  1160786 (76932929) C Rex1-31_DRe       LINE/Rex-Babar        (405)   3128    3073 2629428  
   242   15.4  0.0  0.0  chr4               1160744  1160795 (76932920) C Merlin-1_DR       DNA/Merlin           (3000)   7527    7476 2629429 *
   208   14.1  0.0 13.8  chr4               1160748  1160821 (76932894) + hAT-2n1_DR        DNA/hAT-Charlie        1097   1161    (49) 2629430 *
   228   12.9  0.0 12.7  chr4               1160796  1160810 (76932905) C EnSpm-N36_DR      DNA/CMC-EnSpm        (1939)   1282    1224 2629431  
   413   20.6  1.6  5.9  chr4               1160995  1161118 (76932597) C CryptonV-N5_DR    DNA/Crypton-V       (19575)   4962    4844 2629432 *
  2228   11.6  2.7  3.5  chr4               1161010  1161384 (76932331) C HE1_DR1           SINE/tRNA-V-RTE        (30)    372       1 2629433  
   806   17.3 22.9  5.2  chr4               1161414  1161853 (76931862) C TDR7              DNA                    (27)    514       1 2629434  
   482   15.6  3.1  0.0  chr4               1161879  1161974 (76931741) C Merlin-N3_DR      DNA/Merlin             (23)    232     134 2629435  
  1909    7.0  0.4  0.4  chr4               1162006  1162264 (76931451) C Harbinger-N13_DR  DNA/PIF-Harbinger      (65)    259       1 2629436  
  1112    8.3  0.6  0.0  chr4               1162282  1162437 (76931278) + DIRS-1D-LTR_DR    LTR/Ngaro               424    580    (21) 2629437  
   765   15.6 13.3  0.0  chr4               1163496  1163668 (76930047) + DNA11TA1B_DR      DNA/CMC-EnSpm             8    203     (0) 2629438  
   258   16.7 30.9  0.0  chr4               1163669  1163745 (76929970) C CryptonV-N6_DR    DNA/Crypton-V         (356)    206     104 2629439  
   349   14.6 21.7  1.0  chr4               1163791  1163873 (76929842) C CryptonV-1_DR     DNA/Crypton-V       (17771)    102       3 2629440  
   226   16.4 20.6  4.2  chr4               1164158  1164259 (76929456) + DNAX-16_DR        DNA                       1    118   (305) 2629441 *
   424   15.2  8.5  0.0  chr4               1164208  1164325 (76929390) + CryptonV-N5_DR    DNA/Crypton-V          9097   9224 (15313) 2629442  
   308   15.4  1.1  7.0  chr4               1164251  1164262 (76929453) C DIRS-5_DR         LTR/Ngaro            (1203)   5692    5611 2629443 *
   380    9.3  0.0  0.0  chr4               1164263  1164337 (76929378) C DNA-TA-4_DR       DNA/TcMar            (8252)   1543    1469 2629444 *
   381    3.0  0.0  0.0  chr4               1164269  1164335 (76929380) + hAT-N68_DR        DNA/hAT-Ac             2902   2968    (64) 2629445  
   364    9.8  3.2  3.2  chr4               1164336  1164363 (76929352) + EnSpm-N42_DR      DNA/CMC-EnSpm           752    846   (406) 2629446  
   321   11.7  2.5  6.1  chr4               1164364  1164386 (76929329) + ERV1-7_DR-I       LTR/ERV1               1738   1851  (4852) 2629447 *
  1160   19.3  1.6  0.8  chr4               1164369  1164624 (76929091) + DNAX-16_DR        DNA                     166    423     (0) 2629448  
   270   21.3  3.8  5.1  chr4               1164938  1164958 (76928757) C DNA-8-9_DR        DNA/hAT-Ac            (764)   2955    2936 2629449  
   409    7.9  4.7  1.5  chr4               1164959  1165022 (76928693) C hAT-N171_DR       DNA/hAT-hAT5            (0)    762     697 2629450  
   251   16.4 14.9  0.0  chr4               1165016  1165082 (76928633) C hAT-N171_DR       DNA/hAT-hAT5          (172)    590     535 2629450 *
  1377   13.6  6.9 22.5  chr4               1165085  1165502 (76928213) C DNA-5-8F_DR       DNA/hAT-hAT5          (397)    365       1 2629450  
  4159    9.2  2.1  1.1  chr4               1166409  1167020 (76926695) C DIRS-1C-LTR_DR    LTR/Ngaro               (0)    618       1 2629451  
   271   21.5  9.8  5.5  chr4               1167021  1167120 (76926595) + MuDR-2_DR         DNA/MULE-MuDR         13647  13751 (10182) 2629452 *
   405   17.5 12.2  2.2  chr4               1167020  1167142 (76926573) + TDR23             DNA                     452    586   (561) 2629453  
   274   24.1  6.4  2.6  chr4               1167125  1167311 (76926404) + Penelope-1_DR     LINE/Penelope          3827   4020   (426) 2629454 *
   407    4.2  1.6  4.1  chr4               1167190  1167314 (76926401) + Mariner-N5C_DR    DNA/TcMar              1390   1511  (6410) 2629455 *
   473    6.6  2.5  0.0  chr4               1167208  1167328 (76926387) C EnSpm-6N1_DR      DNA/CMC-EnSpm        (8180)   1056     933 2629456  
   423   13.9  0.7  3.6  chr4               1167237  1167378 (76926337) + EnSpm-N1_DR       DNA/CMC-EnSpm          2012   2149   (381) 2629457 *
   803   15.2  0.5 12.2  chr4               1167313  1167514 (76926201) + CR1-10_DR         LINE/L2                2097   2277     (7) 2629458  
   296   14.2  6.6  2.1  chr4               1167329  1167344 (76926371) + Dada-tA_DR        DNA/Dada               8206   8348   (324) 2629459 *
   224   13.8  0.0 11.4  chr4               1167510  1167558 (76926157) + MuDR-2_DR         DNA/MULE-MuDR         13791  13834 (10099) 2629460  
  1368    9.6 24.3  1.2  chr4               1167565  1167827 (76925888) C MuDR-N2_DR        DNA/MULE-MuDR           (0)    323       1 2629461  
  1545   10.9 11.3  0.0  chr4               1168539  1168795 (76924920) + DNA-8-8_DR        DNA/hAT-Charlie          42    327   (798) 2629462  
   323   14.4  0.8 24.0  chr4               1168742  1168869 (76924846) C CryptonV-N5_DR    DNA/Crypton-V       (18655)   5882    5779 2629463 *
   840   13.6  1.9  3.8  chr4               1168768  1168928 (76924787) C IS3EU-4_DR        DNA/IS3EU            (5751)   9278    9121 2629464 *
  2327   12.9  1.3  0.3  chr4               1168786  1169158 (76924557) + TDR17B            DNA/Sola-1              399    775   (771) 2629465  
   666   21.4  1.9  0.6  chr4               1169019  1169178 (76924537) C DNA-8-9_DR        DNA/hAT-Ac            (314)   3405    3244 2629466 *
  3463   10.5  9.1  0.9  chr4               1169161  1169745 (76923970) + DNA-8-8_DR        DNA/hAT-Charlie         316    947   (178) 2629467  
  4172    5.6  2.1  1.4  chr4               1169746  1170310 (76923405) C SINE3-1a          SINE/5S-Deu-L2          (0)    570       2 2629468  
  1139    5.9  9.4  1.1  chr4               1170314  1170483 (76923232) + DNA-8-8_DR        DNA/hAT-Charlie         942   1125     (0) 2629469  
   287   21.2  7.0  0.9  chr4               1171697  1171796 (76921919) + DNA2-7_DR         DNA                    2372   2477  (7173) 2629470 *
   571   19.8 13.5  3.6  chr4               1171728  1171957 (76921758) C hAT-N21B_DR       DNA/hAT-Ac            (141)   1160     909 2629471  
   475   21.5 15.3  6.4  chr4               1171772  1171956 (76921759) C EnSpm-6N1_DR      DNA/CMC-EnSpm        (7782)   1454    1235 2629472 *
  2074    7.6  3.4 23.5  chr4               1171957  1172423 (76921292) + DNA-AT-1_DR       DNA                       2    392     (0) 2629473  
   383   27.7  8.8  0.9  chr4               1172424  1172624 (76921091) + Merlin-1_DR       DNA/Merlin             1968   2185  (8342) 2629474  
   227   22.5  2.9  4.0  chr4               1172536  1172637 (76921078) + hAT-N202_DR       DNA/hAT-Tip100          436    536  (1349) 2629475 *
  2327   13.7  4.0  0.2  chr4               1173288  1173710 (76920005) C TDR24             DNA                     (2)    442       4 2629476  
   224   16.7  0.0  0.0  chr4               1173719  1173754 (76919961) + L2-55_DR          LINE/L2                   8     43  (3423) 2629477  
   201   20.9  0.0  0.0  chr4               1173838  1173880 (76919835) + L2-55_DR          LINE/L2                3117   3159   (307) 2629478  
   303   12.9  6.5  0.0  chr4               1173895  1173956 (76919759) + L1-22_DR          LINE/L1                5296   5361   (213) 2629479  
   238   12.5 10.0  0.0  chr4               1173942  1173981 (76919734) C Merlin-1_DR       DNA/Merlin           (7758)   2769    2726 2629480 *
  3587    8.6  1.7  0.6  chr4               1173955  1174493 (76919222) + Mariner-N38_DR    DNA/TcMar-Tc1             1    545     (2) 2629481  
   246   19.8  1.3  1.9  chr4               1173982  1174016 (76919699) C MuDR-2_DR         DNA/MULE-MuDR        (5811)  18120   18081 2629482 *
   214   26.4  2.2  3.4  chr4               1174416  1174505 (76919210) + Kolobok-4_DR      DNA/Kolobok-T2         3417   3505  (3126) 2629483 *
   252   18.2  7.6  0.0  chr4               1174446  1174511 (76919204) C Helitron-N3_DR    RC/Helitron          (1421)   1595    1525 2629484 *
   374   16.3  3.7 16.7  chr4               1174495  1174656 (76919059) + L1-22_DR          LINE/L1                5357   5500    (74) 2629485  
   262   13.0  6.5  0.0  chr4               1174707  1174752 (76918963) + L2-36B_DRe        LINE/L2                 144    192   (233) 2629486  
   890   16.8 15.0  4.9  chr4               1174762  1175075 (76918640) + hAT-N155B_DR      DNA/hAT-Tip100           20    363   (160) 2629487  
   301   19.5  7.3  0.0  chr4               1175787  1175868 (76917847) + DNA-N46_DR        DNA                     430    517    (20) 2629488  
   438   11.8 10.4  0.0  chr4               1175936  1176079 (76917636) + Helitron-2_DR     RC/Helitron           11684  11842 (15570) 2629489  
   202   18.2 10.2  8.2  chr4               1175941  1175979 (76917736) + P-1_DR            DNA/P                  7221   7607  (2357) 2629490 *
   423    7.4  1.4  3.6  chr4               1175957  1176096 (76917619) + hAT-N39_DR        DNA/hAT-Tip100         1212   1348   (246) 2629491 *
   783   19.6  3.2 10.3  chr4               1175980  1176320 (76917395) + Harbinger-N17_DR  DNA/PIF-Harbinger       297    615  (1030) 2629492  
   268   11.3  8.0  6.5  chr4               1176187  1176337 (76917378) + CryptonV-2_DR     DNA/Crypton-V          5815   5967 (15844) 2629493 *
   374   10.3  7.8  3.4  chr4               1176211  1176351 (76917364) C EnSpm-N42B_DR     DNA/CMC-EnSpm        (2816)   1488    1342 2629494 *
   385   14.6  1.5  2.3  chr4               1176233  1176249 (76917466) C hAT-N187_DR       DNA/hAT-Charlie       (871)    306     249 2629495  
   405    5.0  2.5  0.0  chr4               1176251  1176330 (76917385) + Zisupton-6_DR     DNA/Zisupton           1246   1327 (20789) 2629496  
   364   14.8  0.8  6.5  chr4               1176256  1176385 (76917330) C hAT-13_DR         DNA/hAT-Tip100        (347)   2455    2333 2629497 *
   404    6.3  3.1  2.0  chr4               1176331  1176346 (76917369) C hAT-N145_DR       DNA/hAT-Ac            (178)   1412    1316 2629498  
   385   14.6  1.5  2.3  chr4               1176347  1176365 (76917350) C hAT-N187_DR       DNA/hAT-Charlie       (871)    248     175 2629495  
   344   11.3  8.8  4.5  chr4               1176386  1176403 (76917312) + hAT-N39_DR        DNA/hAT-Tip100         1246   1399   (195) 2629499  
   332   11.3  1.9  0.0  chr4               1176595  1176607 (76917108) C DNA2-13_DR        DNA                  (3976)   1922    1909 2629500  
  3311    9.6  2.4  0.0  chr4               1176608  1177074 (76916641) C HarbingerN7_DR    DNA/PIF-Harbinger       (0)    478       1 2629501  
   326   16.3 21.8  3.3  chr4               1177337  1177465 (76916250) + DNA-N46_DR        DNA                     430    518    (19) 2629502  
   587   23.9 15.5  1.5  chr4               1177645  1177993 (76915722) + TDR7              DNA                     145    541     (0) 2629503  
   796   21.0 18.9  3.7  chr4               1178190  1178659 (76915056) + TDR7              DNA                       1    539     (2) 2629504  
   343   21.8  0.0  0.0  chr4               1179178  1179255 (76914460) C piggyBac-N18_DR   DNA/PiggyBac            (0)    654     577 2629505 *
  1132   18.5  1.8  4.5  chr4               1179240  1179511 (76914204) + EnSpm-N48B_DR     DNA/CMC-EnSpm          2308   2572  (4387) 2629506 *
  2444   10.4  2.4  0.5  chr4               1179286  1179663 (76914052) C HE1_DR1           SINE/tRNA-V-RTE        (17)    385       1 2629507  
   815   18.6  1.9 11.3  chr4               1179664  1179693 (76914022) C DNAX-25_DR        DNA/Zisupton         (1299)   2128    2121 2629508  
   563   12.2 20.3  0.0  chr4               1179854  1180001 (76913714) C TDR16             DNA/Merlin              (4)    309     132 2629509  
   208   21.5  6.5 12.3  chr4               1179870  1180023 (76913692) C DNA2-8_DR         DNA/CMC-EnSpm         (578)   3829    3684 2629510 *
   413   17.4  5.6  4.3  chr4               1180220  1180374 (76913341) C CR1-10_DR         LINE/L2                 (3)   2281    2177 2629511  
  1302    6.9 15.5  0.4  chr4               1180381  1180612 (76913103) + L1-9_DR           LINE/L1                 865   1131     (0) 2629512 *
  1742    9.6  0.0  2.3  chr4               1180608  1180873 (76912842) C CR1-42_DR         LINE/L2                (78)   4203    3944 2629513  
   200   16.4  0.0  5.5  chr4               1182389  1182446 (76911269) C EnSpm-21_DR       DNA/CMC-EnSpm        (2788)   6362    6308 2629514 *
   663   20.9  4.9  0.6  chr4               1182437  1182600 (76911115) + CryptonV-N6_DR    DNA/Crypton-V           374    544    (18) 2629515  
   339   27.4  2.0  4.9  chr4               1182525  1182670 (76911045) + hAT-N48C_DR       DNA/hAT-Ac             1615   1756   (543) 2629516 *
   230   21.0  0.0  4.9  chr4               1182599  1182683 (76911032) C DNA-N43_DR        DNA/TcMar-Fot1        (318)    736     656 2629517 *
   259   21.3  1.1  0.0  chr4               1182609  1182702 (76911013) + ENSPM-6_DR        DNA/CMC-EnSpm         14849  14943 (17673) 2629518 *
   280   17.1 19.2  3.9  chr4               1182665  1182841 (76910874) + CryptonV-N6_DR    DNA/Crypton-V           266    468    (94) 2629519  
   201   18.4  0.0  2.6  chr4               1182881  1182895 (76910820) + hAT-24_DR         DNA/hAT-Ac             1664   1677  (2111) 2629520  
  7034    7.0  0.4  0.0  chr4               1182896  1183811 (76909904) + TC1DR3            DNA/TcMar-Tc1             1    920   (305) 2629521  
   275   20.0  3.6  0.0  chr4               1183793  1183847 (76909868) + Merlin-2_DR       DNA/Merlin             4844   4900  (9021) 2629522 *
   276   18.0  0.0  0.0  chr4               1183799  1183810 (76909905) C TC1DR3            DNA/TcMar-Tc1        (1175)     50       1 2629523  
   340    2.6  0.0  0.0  chr4               1183811  1183848 (76909867) + TC1DR3B           DNA/TcMar-Tc1           852    889     (0) 2629524  
   390    7.8  0.0  6.2  chr4               1184420  1184487 (76909228) C CryptonV-N6_DR    DNA/Crypton-V           (0)    562     499 2629525  
   867   19.3 11.2  3.2  chr4               1184491  1184864 (76908851) C TDR7              DNA                    (23)    518     116 2629526  
   471   13.0 11.2 17.5  chr4               1184828  1185032 (76908683) C Dada-U1A_DR       DNA/Dada             (7069)   3910    3717 2629527 *
  3700   10.3  2.0  1.1  chr4               1184852  1185489 (76908226) + Helitron-N2_DR    RC/Helitron             920   1563   (900) 2629528  
   487   11.7  2.1  2.1  chr4               1185409  1185504 (76908211) + EnSpm-N13_DR      DNA/CMC-EnSpm         18974  19069  (3080) 2629529 *
   404   13.8  5.8  3.2  chr4               1185410  1185529 (76908186) C Harbinger-1_DR    DNA/PIF-Harbinger    (3032)    877     755 2629530 *
  1742   18.5  3.4  6.7  chr4               1185423  1185692 (76908023) + Merlin-1_DR       DNA/Merlin             2173   2693  (7834) 2629531  
  1871    5.6  2.2  0.4  chr4               1185693  1185960 (76907755) + Mariner-N38_DR    DNA/TcMar-Tc1           213    485    (62) 2629532  
   374   21.2  9.1  8.5  chr4               1185817  1185991 (76907724) + DNA-1-8_DR        DNA                     638    813   (748) 2629533 *
   204   15.6  4.4  0.0  chr4               1186600  1186644 (76907071) + EnSpm-9_DR        DNA/CMC-EnSpm          1002   1048  (7572) 2629534  
  1766    6.8 31.9  0.5  chr4               1187241  1187578 (76906137) + Kolobok-4N1_DR    DNA/Kolobok-T2            1    444  (1225) 2629535  
   903   11.0  5.5  0.0  chr4               1187578  1187718 (76905997) + Kolobok-4N1_DR    DNA/Kolobok-T2          990   1138   (531) 2629536 *
  1496    9.0  3.4  2.1  chr4               1187719  1187957 (76905758) C DNA-2-30B_DR      DNA                     (0)    413     172 2629537  
   249   27.7  3.1  0.0  chr4               1187940  1188004 (76905711) C DNA8-23_DR        DNA                  (4968)   1771    1705 2629538 *
   339   15.6  1.6  0.0  chr4               1187947  1188010 (76905705) + CryptonV-N1_DR    DNA/Crypton-V          8057   8121  (1930) 2629539  
   208   18.3  0.0  7.3  chr4               1187993  1188051 (76905664) + ZFERV-2-I_DR      LTR/ERV1                679    733  (9831) 2629540 *
   215   19.1  0.0  0.0  chr4               1188020  1188066 (76905649) C ENSPM-6_DR        DNA/CMC-EnSpm         (865)  31751   31705 2629541  
   267   22.9  2.4  0.0  chr4               1188308  1188390 (76905325) + ANGEL             DNA/Kolobok               2     86   (223) 2629542  
  3569   12.3  6.7  0.2  chr4               1188525  1189110 (76904605) + TDR13             DNA                       1    624   (148) 2629543  
   490   17.0  3.9  1.9  chr4               1189098  1189199 (76904516) + CryptonV-N5_DR    DNA/Crypton-V          4835   4938 (19599) 2629544 *
   727    9.5  0.9  0.0  chr4               1189109  1189213 (76904502) + SINE2-5_DR        SINE/tRNA-V-RTE         176    281     (1) 2629545  
   656   16.3  3.2  0.0  chr4               1189214  1189231 (76904484) C EnSpm-15_DR       DNA/CMC-EnSpm       (10395)   1059     933 2629546  
   954   14.1  6.7  3.2  chr4               1189238  1189428 (76904287) + SINE2-1B_DR       SINE/tRNA                10    196     (2) 2629547  
  1540   10.8 19.0  0.0  chr4               1189429  1189707 (76904008) + HE1_DR1           SINE/tRNA-V-RTE          13    344    (58) 2629548  
   980   17.9 20.3  2.7  chr4               1189708  1189740 (76903975) + DNA6-6_DR         DNA                    4205   4570  (6711) 2629549  
   211   31.3  0.0  0.0  chr4               1190020  1190086 (76903629) C LOOPERN2_DR       DNA/Kolobok-T2        (485)    890     824 2629550  
   208   11.1 13.3  0.0  chr4               1190598  1190642 (76903073) C CryptonV-N5_DR    DNA/Crypton-V       (18705)   5832    5782 2629551 *
  1412    9.4  9.8  0.0  chr4               1190616  1190850 (76902865) C HE1_DR1           SINE/tRNA-V-RTE        (72)    330      73 2629552  
   483   16.9  4.6 15.2  chr4               1190683  1190877 (76902838) C EnSpm-N44_DR      DNA/CMC-EnSpm        (3061)   5591    5415 2629553 *
   246   26.2 10.6  2.7  chr4               1190955  1191162 (76902553) C L1-47_DR          LINE/L1               (103)   5354    5131 2629554  
   667   20.5 15.6  0.4  chr4               1191277  1191487 (76902228) C hAT-N133_DR       DNA/hAT-Ac            (265)    358     116 2629555  
  1066    8.8  3.4  0.0  chr4               1191535  1191682 (76902033) + SINE3-1a          SINE/5S-Deu-L2            1    153   (417) 2629556  
  2214    9.5  5.3  1.4  chr4               1191684  1192025 (76901690) C SINE2-3_DR        SINE/tRNA-V-RTE         (0)    368      14 2629557  
   410   27.1  1.4  3.7  chr4               1191906  1192043 (76901672) C DIRS-8_DR         LTR/Ngaro             (296)   6325    6191 2629558 *
  1029   15.8  7.6 11.8  chr4               1192089  1192296 (76901419) + SINE3-1a          SINE/5S-Deu-L2          242    559    (11) 2629559  
   324   17.4  1.2  7.9  chr4               1192297  1192377 (76901338) C EnSpm-N48B_DR     DNA/CMC-EnSpm        (5578)   1381    1306 2629560  
  1397   13.6 16.4  0.6  chr4               1192481  1192761 (76900954) C DNA-5-1B_DR       DNA/hAT-Tip100          (0)    714     390 2629561  
  5151    7.9  1.9  1.2  chr4               1192769  1193502 (76900213) C DNA-5-1_DR        DNA/hAT?                (0)    739       1 2629562  
  1822   12.3 14.1  2.1  chr4               1193503  1193883 (76899832) C DNA-5-1_DR        DNA/hAT?              (313)    426       1 2629563  
   274   23.7  5.3  0.0  chr4               1193885  1193960 (76899755) + Helitron-1N2_DR   RC/Helitron            1156   1235   (959) 2629564  
   221   24.1  3.5  0.0  chr4               1194390  1194447 (76899268) C TDR16             DNA/Merlin              (3)    310     251 2629565  
   208   21.4  1.3  5.3  chr4               1194504  1194582 (76899133) C Merlin-N5_DR      DNA/Merlin           (4229)     76       1 2629566  
  3533    5.4  0.7  0.7  chr4               1195472  1195915 (76897800) C Kolobok-N8_DRe    DNA/Kolobok-T2          (1)    894     451 2629567  
  5612    1.3  0.0  0.0  chr4               1195916  1196547 (76897168) C DIRS-8_DR         LTR/Ngaro               (0)   6621    5990 2629568  
  1011    6.2  0.0  0.0  chr4               1196543  1196671 (76897044) C Kolobok-N8_DRe    DNA/Kolobok-T2        (445)    450     322 2629567 *
   262   11.7  4.9  1.6  chr4               1196688  1196748 (76896967) + ASAT_CY           Satellite               173    235    (27) 2629569  
   385   13.4  0.0  0.0  chr4               1196906  1196972 (76896743) C DNA-N46_DR        DNA                     (0)    537     471 2629570  
   248   20.3  2.9  1.4  chr4               1197008  1197077 (76896638) C ASAT_CY           Satellite              (50)    212     142 2629571  
   246   11.3  0.0  5.7  chr4               1197315  1197370 (76896345) C Helitron-2_DR     RC/Helitron         (22002)   5410    5358 2629572  
   244   13.2  0.0  0.0  chr4               1197328  1197380 (76896335) + EnSpm-9_DR        DNA/CMC-EnSpm           739    791  (7829) 2629573 *
  1473   11.2  2.2  0.0  chr4               1198358  1198581 (76895134) C TDR13             DNA                     (0)    772     544 2629574  
  1226   21.5  7.8  1.8  chr4               1198581  1198850 (76894865) C TDR13C            DNA                   (387)    293       8 2629575 *
   223   32.1  3.7  0.0  chr4               1198803  1198883 (76894832) + DNA9-3_DR         DNA/MULE-MuDR?         5724   5807  (5572) 2629576 *
  1290   12.0  3.1  2.2  chr4               1198947  1199168 (76894547) C Merlin-N3_DR      DNA/Merlin             (30)    225       2 2629577  
   606   26.9  4.5  4.1  chr4               1199169  1199215 (76894500) C hAT-N133_DR       DNA/hAT-Ac            (507)    116      69 2629578  
   233   17.6  0.0  0.0  chr4               1200262  1200312 (76893403) + Helitron-2_DR     RC/Helitron           12718  12768 (14644) 2629579 *
  2138   18.4 22.0  5.5  chr4               1200270  1200874 (76892841) + CryptonV-N4_DR    DNA/Crypton-V          8126   9235  (4258) 2629580  
  2457    6.9  5.6  2.2  chr4               1200875  1201229 (76892486) + SINE2-3_DR        SINE/tRNA-V-RTE           1    367     (1) 2629581  
  2027   20.7  6.1 10.2  chr4               1200884  1201626 (76892089) C Merlin-1_DR       DNA/Merlin           (5836)   4691    3977 2629582 *
  1038   11.7  2.9  0.0  chr4               1201477  1201647 (76892068) + TDR17B            DNA/Sola-1              389    564   (982) 2629583 *
  1109    7.2  2.0  0.0  chr4               1201494  1201645 (76892070) C hAT-N137_DR       DNA/hAT-Ac            (867)   2704    2550 2629584  
   982   21.6  1.0  6.5  chr4               1201646  1201783 (76891932) C hAT-N127_DR       DNA/hAT-Charlie      (3181)   7133    6859 2629585 *
   992   17.0  0.0  0.5  chr4               1201684  1201872 (76891843) + ANGEL             DNA/Kolobok              42    229    (80) 2629586  
   596   26.9  0.5  2.4  chr4               1201873  1201896 (76891819) + EnSpm-17_DR       DNA/CMC-EnSpm          3240   3448  (5828) 2629587  
   674   15.8  5.3  0.0  chr4               1201902  1202034 (76891681) + Merlin-N3_DR      DNA/Merlin               12    151   (104) 2629588  
   467   22.2  0.0  1.0  chr4               1202018  1202038 (76891677) + DNA8-25_DR        DNA                    1898   1996  (1971) 2629589 *
   553   10.1  0.0  0.0  chr4               1202039  1202117 (76891598) + SINE2-3B_DR       SINE/tRNA-V              26    104   (247) 2629590  
  1672    9.0 51.0  0.6  chr4               1202118  1202564 (76891151) + HATN11B_DR        DNA/hAT                   1    671    (19) 2629591  
  1532   10.6  5.8  2.6  chr4               1202568  1202828 (76890887) + DNA8-17_DR        DNA/hAT-Tip100         1404   1672   (141) 2629592  
   386   14.6 15.8  0.0  chr4               1202806  1202887 (76890828) + Merlin-N3_DR      DNA/Merlin              161    255     (0) 2629593 *
   209   16.8  1.4 10.4  chr4               1202899  1202971 (76890744) C hAT-N134_DR       DNA/hAT?              (280)    785     719 2629594  
  1030    7.9  0.0  0.0  chr4               1203455  1203594 (76890121) C Kolobok-4N1_DR    DNA/Kolobok-T2        (204)   1465    1326 2629595  
   285   19.3 13.2  3.0  chr4               1203576  1203666 (76890049) C hAT5-N2_DR        DNA/hAT-hAT5         (1672)    913     814 2629596 *
  2134   13.2 11.0  2.1  chr4               1203589  1204059 (76889656) + hAT-N21B_DR       DNA/hAT-Ac              709   1220    (81) 2629597  
  1290   12.8 15.3  0.0  chr4               1204060  1204308 (76889407) C DNAX-15_DR        DNA                   (135)    632     346 2629598  
  1807   15.3 11.3  6.7  chr4               1204317  1204857 (76888858) C hAT-N126D_DR      DNA/hAT-Ac              (0)    614      51 2629599  
   477   12.8  1.3  0.0  chr4               1204919  1204996 (76888719) C DNAX-15_DR        DNA                   (527)    240     162 2629598  
  3261    2.6  1.5  0.0  chr4               1205005  1205395 (76888320) C RTE-2_DR          LINE/RTE-BovB           (0)   3108    2712 2629600  
   368   12.3  0.0  0.0  chr4               1205413  1205469 (76888246) + hAT-N31_DR        DNA/hAT-Ac              634    690   (772) 2629601  
   355   13.7  6.8  1.3  chr4               1205470  1205486 (76888229) + hAT-28N1_DR       DNA/hAT-Charlie         863    940   (372) 2629602  
  2440   13.0 33.8  0.0  chr4               1206487  1207063 (76886652) + TDR13             DNA                       1    772     (0) 2629603  
   211   22.6  3.2  0.0  chr4               1207162  1207223 (76886492) C CryptonV-N5_DR    DNA/Crypton-V       (21574)   2963    2900 2629604  
  2017   13.1  4.3  2.8  chr4               1207445  1207862 (76885853) C EnSpm-N21_DR      DNA/CMC-EnSpm          (55)    424       1 2629605  
   219   24.1  4.7  2.3  chr4               1207874  1207958 (76885757) C ERV2_DR-I         LTR/ERV1             (2144)    947     861 2629606  
   557    8.1  4.6  0.0  chr4               1211107  1211193 (76882522) + L1-60_DR          LINE/L1                 284    374  (5303) 2629607 *
   650    5.6  4.4  0.0  chr4               1211117  1211206 (76882509) + HATN4_DR          DNA/hAT-Charlie           3     96    (96) 2629608  
   224   10.0  0.0  0.0  chr4               1211205  1211234 (76882481) + HATN4_DR          DNA/hAT-Charlie         163    192     (0) 2629609 *
   668    6.3  4.2  0.0  chr4               1211312  1211406 (76882309) + Mariner-N39_DR    DNA/TcMar-Tc1           224    322   (457) 2629610  
  1532   15.3  4.4  9.8  chr4               1211407  1211812 (76881903) C DNA-5-8E_DR       DNA/hAT-hAT5            (0)    482      97 2629611  
   258    7.3  8.3  8.3  chr4               1211789  1211848 (76881867) C DNA-8-9_DR        DNA/hAT-Ac           (2643)   1076    1017 2629612 *
   312    6.0  6.0  0.0  chr4               1211799  1211848 (76881867) C DNA-5-3_DR        DNA/hAT-hAT5          (480)     53       1 2629613  
  2497    5.9 15.7  0.5  chr4               1211849  1212234 (76881481) + Mariner-N39_DR    DNA/TcMar-Tc1           317    761    (18) 2629614  
   208   24.1  0.0 10.4  chr4               1211849  1211872 (76881843) C Merlin-2_DR       DNA/Merlin           (2607)  11314   11248 2629615 *
   260   14.6 16.7  3.4  chr4               1212245  1212322 (76881393) C DNA2-16_DR        DNA                  (9783)   8268    8181 2629616 *
  1478   11.1 25.3  0.0  chr4               1212257  1212545 (76881170) C HE1_DR1           SINE/tRNA-V-RTE        (11)    391      30 2629617  
  1203    8.3  4.3  2.7  chr4               1212616  1212800 (76880915) + SINE2-1B_DR       SINE/tRNA                 1    188    (10) 2629618  
   247   29.6  0.0  4.3  chr4               1213145  1213264 (76880451) C hAT-N48C_DR       DNA/hAT-Ac            (510)   1789    1675 2629619  
  1120    9.3  2.9  0.6  chr4               1213743  1213914 (76879801) C TDR23             DNA                     (0)   1147     972 2629620  
   226   25.0 11.0  0.0  chr4               1213842  1213941 (76879774) C Helitron-2_DR     RC/Helitron         (21267)   6145    6035 2629621 *
   210   16.4  0.0  1.8  chr4               1214036  1214091 (76879624) + ENSPM-6_DR        DNA/CMC-EnSpm         14838  14892 (17724) 2629622  
   208    8.2  0.0  4.1  chr4               1214049  1214099 (76879616) C Helitron-2_DR     RC/Helitron         (22008)   5404    5356 2629623 *
   207   14.3  5.6  1.4  chr4               1214057  1214127 (76879588) + LOOPERN2_DR       DNA/Kolobok-T2          854    927   (448) 2629624 *
   207   13.3 10.5  1.2  chr4               1214180  1214197 (76879518) + Rex1-31_DRe       LINE/Rex-Babar         3062   3118   (415) 2629625  
   226    9.8  0.0  2.0  chr4               1214198  1214249 (76879466) + EnSpm-21_DR       DNA/CMC-EnSpm          6933   6983  (2167) 2629626  
   205   12.2  3.1 10.0  chr4               1214200  1214263 (76879452) C hAT-N48B_DR       DNA/hAT-Ac            (731)   1409    1350 2629627 *
   453   11.8  0.0  0.0  chr4               1214424  1214491 (76879224) C Dada-U1A_DR       DNA/Dada             (7266)   3713    3646 2629628  
   282   18.1 12.5  3.5  chr4               1214492  1214503 (76879212) + Merlin-N5_DR      DNA/Merlin                1     87  (4218) 2629629  
   948   14.9  0.0  1.1  chr4               1214526  1214708 (76879007) + HATN1_DR          DNA/hAT                 247    427     (0) 2629630  
   298   17.2  0.0  1.7  chr4               1214658  1214716 (76878999) C hAT-N117_DR       DNA/hAT-Tip100       (1004)   1653    1596 2629631 *
   374   15.5  5.6  0.0  chr4               1214749  1214819 (76878896) + L2-1B_DR          LINE/L2                 901    975    (33) 2629632  
   318   18.2 10.5  1.9  chr4               1214799  1214810 (76878905) C hAT-N53B_DR       DNA/hAT-Ac            (978)   3199    3143 2629633 *
   394   12.5  0.0  5.6  chr4               1214811  1214886 (76878829) C TDR16             DNA/Merlin            (237)     76       5 2629634  
   324   23.3  1.1  1.1  chr4               1214819  1214905 (76878810) C CryptonV-N4_DR    DNA/Crypton-V       (12323)   1170    1084 2629635 *
   627   17.0  0.5  2.2  chr4               1214978  1215163 (76878552) + EnSpm-N2_DR       DNA/CMC-EnSpm          2871   3053   (962) 2629636 *
   888   17.0  3.6  7.6  chr4               1215025  1215298 (76878417) + MuDR-2N1_DR       DNA/MULE-MuDR          4486   4749  (7476) 2629637 *
  3711    7.8  0.3  6.5  chr4               1215090  1215661 (76878054) + Merlin-1_DR       DNA/Merlin             1055   1593  (8934) 2629638  
   225   12.2  5.3  2.6  chr4               1215608  1215683 (76878032) C EnSpm-N13_DR      DNA/CMC-EnSpm       (16595)   5554    5477 2629639 *
   353   22.9 19.3  1.4  chr4               1215617  1215860 (76877855) + Helitron-N3B_DR   RC/Helitron            5090   5376  (1228) 2629640 *
   399   23.5  3.2 17.2  chr4               1215703  1216170 (76877545) + hAT-N21B_DR       DNA/hAT-Ac              808   1219    (82) 2629641  
   237   30.9  5.1  0.5  chr4               1216016  1216191 (76877524) C Merlin-1_DR       DNA/Merlin           (8731)   1796    1613 2629642 *
   299   27.4  1.5 12.3  chr4               1217010  1217449 (76876266) + EnSpm-11_DR       DNA/CMC-EnSpm           783   1178  (7825) 2629643  
   265   10.7  5.4  0.0  chr4               1217836  1217891 (76875824) + hAT-N48B_DR       DNA/hAT-Ac             1576   1634   (506) 2629644 *
   328   23.8  3.8 15.2  chr4               1217853  1218035 (76875680) C EnSpm-N10_DR      DNA/CMC-EnSpm        (1965)   7343    7179 2629645  
   271   18.7  0.0  3.3  chr4               1217959  1217973 (76875742) C Zisupton-7_DR     DNA/Zisupton         (5524)  11558   11468 2629646 *
   278   10.6  0.0  4.0  chr4               1217974  1218052 (76875663) + Zisupton-6_DR     DNA/Zisupton           9373   9448 (12668) 2629647 *
   324   15.2  0.0  0.0  chr4               1217992  1218070 (76875645) C hAT-N48B_DR       DNA/hAT-Ac            (468)   1672    1594 2629648  
   292   14.6  2.9  8.1  chr4               1218071  1218089 (76875626) C DIRS-8B_DR        LTR/Ngaro            (2396)   4897    4819 2629649  
  1418   11.5  4.9  0.8  chr4               1218322  1218566 (76875149) C Merlin-N3_DR      DNA/Merlin              (0)    255       1 2629650  
   203   19.2  0.0  1.9  chr4               1218649  1218701 (76875014) + DNA-6-N2_DR       DNA                    2915   2966  (2090) 2629651  
   254   24.7  6.2 12.0  chr4               1218715  1218778 (76874937) C DNA7-N2_DR        DNA/hAT-hAT6          (252)   1762    1581 2629652  
   461   21.1  8.6  0.0  chr4               1218779  1218906 (76874809) + EnSpm-N44_DR      DNA/CMC-EnSpm          5422   5560  (3092) 2629653 *
  1684   16.4 11.8  3.7  chr4               1218808  1218908 (76874807) + DNA8-23_DR        DNA                    4550   4685  (2054) 2629654  
  2603    6.0  4.2  0.3  chr4               1218909  1219262 (76874453) + SINE2-3_DR        SINE/tRNA-V-RTE           1    368     (0) 2629655  
  1448   19.5 13.4  4.6  chr4               1218913  1219434 (76874281) C DNA8-23_DR        DNA                  (4466)   2273    1708 2629656 *
   691   21.5  5.9  1.4  chr4               1219266  1219286 (76874429) C MuDR-2_DR         DNA/MULE-MuDR        (4899)  19034   18828 2629657 *
   785   17.3  2.3  2.3  chr4               1219287  1219463 (76874252) C Merlin-1_DR       DNA/Merlin           (6034)   4493    4317 2629658  
   201   24.6  0.0  3.1  chr4               1219445  1219511 (76874204) C hAT-14_DR         DNA/hAT-Ac           (2147)   1322    1258 2629659 *
  2198   10.7  7.1  0.6  chr4               1219582  1219918 (76873797) + DNA8-17_DR        DNA/hAT-Tip100         1308   1666   (147) 2629660  
   610   23.6  1.4  8.7  chr4               1219784  1220006 (76873709) + Penelope-1_DR     LINE/Penelope          3733   3940   (506) 2629661 *
  1952   14.3 10.0  2.3  chr4               1219919  1219975 (76873740) C TDR17B            DNA/Sola-1            (764)    742     352 2629662  
   201   16.2  0.0 17.1  chr4               1220663  1220744 (76872971) + DNA9TA1_DR        DNA/CMC-EnSpm          2063   2132  (1201) 2629663 *
   246   20.1  0.0  5.9  chr4               1220686  1220775 (76872940) C hAT-N48B_DR       DNA/hAT-Ac            (467)   1673    1589 2629664  
   634   18.4 15.9  6.2  chr4               1221019  1221301 (76872414) C ANGEL             DNA/Kolobok             (0)    309       1 2629665  
   287   26.3  6.3  8.2  chr4               1221154  1221302 (76872413) C DNA2-8_DR         DNA/CMC-EnSpm        (2768)   1639    1494 2629666 *
  3323   11.6 15.4  0.1  chr4               1221303  1221887 (76871828) C DNA-5-7_DR        DNA/hAT-hAT5            (0)    674       1 2629667  
   203   25.3  4.6  8.2  chr4               1221888  1221914 (76871801) C CryptonV-N5_DR    DNA/Crypton-V        (4469)  20068   20047 2629668  
  1643   16.3  0.6  1.2  chr4               1222118  1222440 (76871275) C DNA-2-30B_DR      DNA                    (23)    390      70 2629669  
  3090    1.8 11.6  0.0  chr4               1222473  1222860 (76870855) C hAT-N37_DR        DNA/hAT-Charlie         (0)    433       1 2629670  
  2469   16.2 22.6  2.1  chr4               1222987  1223629 (76870086) + TDR13             DNA                       1    772     (0) 2629671  
   229   13.4 10.5 12.0  chr4               1223694  1223769 (76869946) + DNA2-8_DR         DNA/CMC-EnSpm          3589   3663   (744) 2629672 *
  1257   15.9  6.1  2.6  chr4               1223712  1224008 (76869707) + TDR16             DNA/Merlin                7    313     (0) 2629673  
   325   21.0  1.6  9.4  chr4               1224009  1224044 (76869671) C EnSpm-N59_DR      DNA/CMC-EnSpm?        (753)   2916    2890 2629674  
   249   25.9 12.5  1.5  chr4               1225096  1225279 (76868436) + DNA-N37_DR        DNA                       2    205   (462) 2629675  
   233   20.0  0.0  0.0  chr4               1225368  1225417 (76868298) C DNA14-5-1_DR      DNA                     (4)    689     640 2629676  
   207   23.8  0.0  3.4  chr4               1225418  1225428 (76868287) + hAT-N148_DR       DNA/hAT-Ac              247    305  (1854) 2629677  
  1029   20.1 15.7  0.6  chr4               1225438  1225718 (76867997) + DNA6-1B_DR        DNA/hAT-hAT5            159    481   (355) 2629678  
   474   26.6 10.3  2.8  chr4               1226035  1226126 (76867589) C DNA8-20_DR        DNA/hAT             (11752)   9036    8926 2629679  
  1843    8.0  8.0  0.0  chr4               1226127  1226412 (76867303) + ANGEL             DNA/Kolobok               1    309     (0) 2629680  
   299   27.6  2.7  9.8  chr4               1226413  1226450 (76867265) C CryptonV-N4_DR    DNA/Crypton-V        (1521)  11972   11947 2629681  
   223   18.9  1.9  1.9  chr4               1227217  1227270 (76866445) + hAT-N185_DR       DNA/hAT?                388    441   (519) 2629682  
   854    9.1  7.0  0.0  chr4               1228623  1228756 (76864959) + Mariner-N37_DR    DNA/TcMar-Tc1             1    144   (517) 2629683  
  3593   12.4  3.9  2.1  chr4               1228757  1229389 (76864326) C DIRS-1-LTR_DR     LTR/Ngaro               (2)    620       2 2629684  
   940    8.1 17.5  0.0  chr4               1229390  1229521 (76864194) + Mariner-N37_DR    DNA/TcMar-Tc1           173    332   (329) 2629685  
   765   12.5 12.3  1.8  chr4               1229397  1229551 (76864164) C Mariner-N37_DR    DNA/TcMar-Tc1           (4)    657     487 2629686 *
  2813    5.1 23.0  0.6  chr4               1229552  1229916 (76863799) C hAT-N107_DR       DNA/hAT-Ac              (0)   1008     417 2629687  
   308    7.8  1.9  2.9  chr4               1229917  1230022 (76863693) + Dada-U6_DR        DNA/Dada               7110   7214  (1749) 2629688 *
   396   10.9  2.6  2.6  chr4               1229930  1230042 (76863673) C hAT-N21_DR        DNA/hAT-Charlie       (109)   1737    1625 2629689  
  3473   10.1 11.2  0.3  chr4               1230053  1230607 (76863108) + DNAX-10B_DR       DNA                       1    615   (559) 2629690  
   319    9.5  0.0  7.5  chr4               1230557  1230613 (76863102) C DNAX-10_DR        DNA                   (635)    506     454 2629691 *
   476   16.1  7.6  0.0  chr4               1230607  1230724 (76862991) C Mariner-N37_DR    DNA/TcMar-Tc1         (533)    128       2 2629686  
  2584    6.9  8.4  0.2  chr4               1231365  1231758 (76861957) + HATN1_DR          DNA/hAT                   2    427     (0) 2629692  
   391   15.5  0.0  0.0  chr4               1231818  1231875 (76861840) C hAT-N177C_DR      DNA/hAT-Tip100        (690)   1042     985 2629693  
   824   16.6  0.5 10.1  chr4               1231975  1231997 (76861718) C Zisupton-7_DR     DNA/Zisupton         (7191)   9891    9757 2629694  
  1127    9.0  0.6  0.0  chr4               1231998  1232174 (76861541) + DNA11TA1_DR       DNA/CMC-EnSpm            25    202     (1) 2629695  
   385   17.4  0.0  0.0  chr4               1232598  1232652 (76861063) C Zisupton-6_DR     DNA/Zisupton         (5748)  16368   16314 2629696  
  3028   11.2  3.2  1.3  chr4               1232653  1233186 (76860529) + Mariner-N38_DR    DNA/TcMar-Tc1             4    547     (0) 2629697  
   271   20.8  9.2  1.9  chr4               1233102  1233199 (76860516) + CryptonV-N4_DR    DNA/Crypton-V          5006   5110  (8383) 2629698 *
   213   21.8  7.2  9.2  chr4               1233200  1233210 (76860505) + Dada-U1A_DR       DNA/Dada               3796   3902  (7077) 2629699 *
   265   21.7  7.0  3.4  chr4               1233209  1233294 (76860421) C Zisupton-6_DR     DNA/Zisupton         (5815)  16301   16213 2629696  
   691   22.8  4.7 10.4  chr4               1234156  1234429 (76859286) C DNAX-25B_DR       DNA/Zisupton         (1000)   2538    2279 2629700 *
  2261   18.6  7.7  0.7  chr4               1234218  1234748 (76858967) C Helitron-2_DR     RC/Helitron          (3796)  23616   23049 2629701 *
  2882    3.9  1.9  0.0  chr4               1234440  1234799 (76858916) C SINE2-3_DR        SINE/tRNA-V-RTE         (1)    367       1 2629702  
   274   24.1  2.5  1.2  chr4               1234744  1234823 (76858892) C EnSpm-N44_DR      DNA/CMC-EnSpm        (3174)   5478    5398 2629703 *
   218   22.5  0.0  0.0  chr4               1235496  1235535 (76858180) + CryptonA-1_DR     DNA/Crypton-A            13     52  (2315) 2629704  
   221   24.6  1.5  0.0  chr4               1235754  1235818 (76857897) + ERV1-N6-I_DR      LTR/ERV1               4070   4135   (368) 2629705  
   207   14.8  0.0 10.4  chr4               1236180  1236198 (76857517) + IS4EU-2_DR        DNA/PIF-ISL2EU          535    548  (4818) 2629706  
  3977   11.3 25.4  0.6  chr4               1236199  1237026 (76856689) + HATN13_DR         DNA/hAT-Ac                1   1032    (87) 2629707  
  2358   11.3  4.8  1.1  chr4               1237053  1237410 (76856305) + SINE2-4_DR        SINE/tRNA-V-RTE           1    371     (0) 2629708  
  1197   13.9  5.7  4.9  chr4               1237180  1237443 (76856272) + ZFERV-2N1-I_DR    LTR/ERV1               5797   6062   (915) 2629709 *
   536   17.3  1.4  0.1  chr4               1237440  1237564 (76856151) + DNA-2-30B_DR      DNA                     144    272   (116) 2629710 *
   853   13.7  4.2  1.0  chr4               1237767  1237958 (76855757) + DNA-2-30B_DR      DNA                     185    382    (31) 2629711  
   429   13.9  4.2  0.0  chr4               1239196  1239267 (76854448) C Harbinger-N13_DR  DNA/PIF-Harbinger       (0)    324     250 2629712  
   839   14.1  5.9  0.0  chr4               1239273  1239407 (76854308) C Harbinger-N13_DR  DNA/PIF-Harbinger     (181)    143       1 2629712  
   202   24.6  6.2 12.5  chr4               1239675  1239818 (76853897) C Gypsy139-LTR_DR   LTR/Gypsy             (263)    136       1 2629713  
   203   22.3  0.0  6.7  chr4               1240900  1240947 (76852768) + Gypsy-170-I_DR    LTR/Gypsy               327    371  (3942) 2629714  
   695    6.4  0.0  1.1  chr4               1243487  1243581 (76850134) + Rex1-40_DRe       LINE/Rex-Babar         3240   3333    (16) 2629715  
   216   12.9  0.0  5.1  chr4               1243565  1243605 (76850110) C GypsyDR1          LTR/Gypsy            (2824)   1398    1360 2629716 *
   273   28.4  6.0  5.3  chr4               1243637  1243785 (76849930) + BEL21-I_DR        LTR/Pao                1083   1232  (4839) 2629717  
   295   11.5  5.8  0.0  chr4               1244881  1244932 (76848783) + Kolobok-N10B_DR   DNA/Kolobok             217    271     (0) 2629718  
   218   18.2  3.6  0.0  chr4               1244892  1244946 (76848769) + EnSpm-N1_DR       DNA/CMC-EnSpm           903    959  (1571) 2629719 *
   200   12.7 12.1  4.2  chr4               1244933  1244946 (76848769) + DNA7-N1_DR        DNA/Zisupton           8265   8335  (2082) 2629720 *
   217   17.8  2.6 11.4  chr4               1245080  1245155 (76848560) C ERV1-N1B_DR-LTR   LTR/ERV1              (684)    289     220 2629721  
   383   13.3  1.9 10.0  chr4               1245533  1245652 (76848063) C DNA-N45_DR        DNA/CMC-EnSpm         (368)    345     235 2629722 *
   413    9.5  0.0  1.9  chr4               1245560  1245666 (76848049) + Dada-U6_DR        DNA/Dada               7101   7205  (1758) 2629723 *
   439    7.9  0.0  0.0  chr4               1245573  1245661 (76848054) + Helitron-1_DR     RC/Helitron            2583   2671 (23629) 2629724  
  2577    8.0  7.2  0.9  chr4               1245662  1246092 (76847623) + Sola2-N1_DR       DNA/Sola-2                1    458   (826) 2629725  
   435   10.4  0.0  6.9  chr4               1245662  1245696 (76848019) C DNA6-6_DR         DNA                  (3414)   7867    7752 2629726 *
  2456    4.5  2.9  0.3  chr4               1246081  1246391 (76847324) + hAT-N78_DR        DNA/hAT-Charlie           1    319     (0) 2629727  
  4867    6.0  5.8  7.5  chr4               1246392  1247240 (76846475) + Sola2-N1_DR       DNA/Sola-2              449   1283     (1) 2629728  
   279   18.2  0.0  0.0  chr4               1248827  1248881 (76844834) C Dada-tL_DR        DNA/Dada             (8037)   2370    2316 2629729 *
  3860    7.2  0.4  1.1  chr4               1248843  1249393 (76844322) C Mariner-N38_DR    DNA/TcMar-Tc1           (0)    547       1 2629730  
   320    9.1  3.5  3.5  chr4               1248879  1248893 (76844822) C CryptonV-N4_DR    DNA/Crypton-V        (8391)   5102    5046 2629731 *
   258   17.9 10.6  5.9  chr4               1249307  1249358 (76844357) C hAT-N164_DR       DNA/hAT-Tip100       (1117)    923     835 2629732  
   301    7.7  0.0  0.0  chr4               1249364  1249402 (76844313) + MuDR-2_DR         DNA/MULE-MuDR         16303  16341  (7592) 2629733  
   258   17.9 10.6  5.9  chr4               1249405  1249419 (76844296) C hAT-N164_DR       DNA/hAT-Tip100       (1117)    834     806 2629732  
   320   29.8  7.3  5.5  chr4               1250882  1251064 (76842651) C Helitron-N5_DR    RC/Helitron          (4480)   5029    4903 2629734  
   262   17.0  1.9  0.0  chr4               1251151  1251203 (76842512) + hAT-27N1_DR       DNA/hAT-Ac                8     61   (670) 2629735  
   304   15.7  0.0  0.0  chr4               1251233  1251283 (76842432) + hAT-27N1_DR       DNA/hAT-Ac                2     52   (679) 2629736  
   462   21.7  5.0 15.6  chr4               1251330  1251711 (76842004) + hAT-27N1_DR       DNA/hAT-Ac                8    354   (377) 2629737  
  2446   12.0  2.4  0.2  chr4               1251715  1252131 (76841584) + HATN1_DR          DNA/hAT                   2    427     (0) 2629738  
   478   18.8 27.5  0.0  chr4               1252952  1253111 (76840604) C ANGEL             DNA/hAT                 (6)    303     100 2629739  
   328   23.4 23.4  0.0  chr4               1253001  1253167 (76840548) C Dada-U1A_DR       DNA/Dada             (5121)   5858    5653 2629740 *
   200   15.6  0.0 11.5  chr4               1254114  1254126 (76839589) C DNA7-N1_DR        DNA/Zisupton         (2094)   8323    8292 2629741  
   218   15.4  0.0  0.0  chr4               1254127  1254165 (76839550) C ANGEL             DNA/Kolobok             (2)    307     269 2629742  
  3629   10.3 23.0  1.7  chr4               1254166  1254877 (76838838) + HarbingerN5_DR    DNA/PIF-Harbinger         1    861     (0) 2629743  
   204   14.3 14.3  0.0  chr4               1254836  1254884 (76838831) + CryptonV-N3_DR    DNA/Crypton-V         19644  19699   (964) 2629744 *
   319   16.4  9.6  0.0  chr4               1254940  1255012 (76838703) C EnSpm-8_DR        DNA/CMC-EnSpm        (3334)   6107    6028 2629745 *
  1188   13.6 10.9  1.1  chr4               1254977  1255215 (76838500) + hAT-N127_DR       DNA/hAT-Charlie        6880   7141  (3175) 2629746  
   418   23.8  2.1  4.2  chr4               1255098  1255242 (76838473) + CryptonV-N5_DR    DNA/Crypton-V          3893   4034 (20503) 2629747 *
   261   20.2  8.3  0.0  chr4               1255191  1255212 (76838503) + Kolobok-N10B_DR   DNA/Kolobok             181    267     (0) 2629748 *
   295   17.2  1.7  0.0  chr4               1255213  1255270 (76838445) C ANGEL             DNA/hAT               (250)     59       1 2629739  
   268   15.1  1.9  0.0  chr4               1255226  1255278 (76838437) C DNA2-16_DR        DNA                  (7958)  10093   10040 2629749 *
   240   20.3  2.7  1.3  chr4               1255279  1255296 (76838419) C ENSPM-6_DR        DNA/CMC-EnSpm       (24913)   7699    7628 2629750  
   203   15.5 12.1  0.0  chr4               1255739  1255796 (76837919) + L1-140_DR         LINE/L1                 220    284  (5254) 2629751  
   645   18.6 22.9  0.4  chr4               1256342  1256551 (76837164) C ANGEL             DNA/Kolobok            (49)    260       4 2629752  
   256   24.5  5.0  2.9  chr4               1256781  1256881 (76836834) + EnSpm-N13_DR      DNA/CMC-EnSpm         13506  13608  (8541) 2629753  
  2088    5.5  8.8  0.3  chr4               1256978  1257271 (76836444) + hAT-N78_DR        DNA/hAT-Charlie           1    319     (0) 2629754  
   417   24.1  9.3  8.9  chr4               1257438  1257683 (76836032) C EnSpm-8_DR        DNA/CMC-EnSpm        (1478)   7963    7717 2629755 *
   829   17.8 13.3  0.4  chr4               1257472  1257697 (76836018) C ANGEL             DNA/Kolobok            (38)    271      17 2629756  
   200   17.1  4.9  0.0  chr4               1259723  1259763 (76833952) C L1-17_DR          LINE/L1              (2898)   2695    2653 2629757  
   514   21.3 10.4  2.5  chr4               1259827  1260009 (76833706) + ANGEL             DNA/Kolobok               1    197   (112) 2629758  
   271   30.1  6.2  7.9  chr4               1260104  1260682 (76833033) + Copia-7-I_DR      LTR/Gypsy?             2693   3121   (101) 2629759  
   273   30.4  2.6 12.8  chr4               1260824  1261575 (76832140) + Copia-7-I_DR      LTR/Gypsy?             2689   3171    (51) 2629760  
   219   26.5  6.3  9.5  chr4               1261717  1261987 (76831728) + Copia-7-I_DR      LTR/Gypsy?             2772   3034   (188) 2629761  
   654   28.6  4.0 10.5  chr4               1262900  1264423 (76829292) + Copia-7-I_DR      LTR/Gypsy?             2567   3175    (47) 2629762  
  1545   11.5  9.7  1.2  chr4               1264728  1264892 (76828823) + Mariner-N37_DR    DNA/TcMar-Tc1             1    191   (470) 2629763  
  1127   14.0 11.1  1.4  chr4               1264893  1265145 (76828570) C Mariner-N37_DR    DNA/TcMar-Tc1           (0)    661     385 2629764  
   213    8.8  0.0  5.9  chr4               1265752  1265787 (76827928) + BEL-48_DRe-I      LTR/Pao                4541   4574  (1418) 2629765  
   907    8.5  1.6  0.0  chr4               1266144  1266272 (76827443) + DNA-X-6_DR        DNA                    1092   1222   (111) 2629766  
   875    3.7  0.0  2.8  chr4               1266274  1266385 (76827330) + LTR4_DR           LTR/Pao                   2    110   (236) 2629767  
  4722    8.9  4.8  0.4  chr4               1266387  1267078 (76826637) + HarbingerN6B_DR   DNA/PIF-Harbinger         1    722     (0) 2629768  
   983   11.2 14.4  0.5  chr4               1267090  1267277 (76826438) + LTR4_DR           LTR/Pao                 133    346     (0) 2629769  
   464   16.5  0.0  0.0  chr4               1267290  1267368 (76826347) + DNA-X-6_DR        DNA                    1255   1333     (0) 2629770  
   922    9.3  0.0  1.4  chr4               1267381  1267522 (76826193) C LOOPERN6B_DR      DNA/Kolobok-T2?       (656)    140       1 2629771  
   616   15.4  4.9  4.3  chr4               1268169  1268331 (76825384) + DNA-2-30_DR       DNA                       1    164   (224) 2629772  
  1495   16.7 19.6  1.5  chr4               1268340  1268377 (76825338) C EnSpm-15_DR       DNA/CMC-EnSpm        (2058)   9396    9298 2629773  
  1821    8.6 21.7  0.5  chr4               1268378  1268681 (76825034) + SINE2-3_DR        SINE/tRNA-V-RTE           1    368     (0) 2629774  
   706   14.4  3.0  2.2  chr4               1268578  1268610 (76825105) C hAT-N167B_DR      DNA/hAT-Charlie       (228)   1345    1312 2629775 *
   607   13.3  2.9 17.8  chr4               1268611  1268848 (76824867) + TDR9              DNA                       1    208     (0) 2629776  
  1609   13.5 15.4  0.0  chr4               1268849  1269106 (76824609) C HE1_DR1           SINE/tRNA-V-RTE        (86)    316      10 2629777  
   407   15.0 21.2  0.0  chr4               1269013  1269125 (76824590) C DNA2-16_DR        DNA                  (9891)   8160    8024 2629778 *
  1610   13.4 40.4  0.3  chr4               1269261  1269755 (76823960) C DNA14-5-1_DR      DNA                     (0)    693       1 2629779  
   203   16.4  7.3  0.0  chr4               1270037  1270091 (76823624) + hAT-N35C_DR       DNA/hAT-Ac              842    900   (691) 2629780  
   438   16.2  0.0  1.2  chr4               1271897  1271977 (76821738) + DNA-4-1_DR        DNA/Sola-2                1     80   (532) 2629781  
  2997    3.0  0.5  0.0  chr4               1271978  1272344 (76821371) + Merlin-N1_DR      DNA/Merlin                1    369     (0) 2629782  
  2467   14.5  7.1  0.7  chr4               1272346  1272851 (76820864) + DNA4-1B_DR        DNA/Sola-2               77    614     (0) 2629783  
   287   24.4  3.3  2.1  chr4               1273431  1273522 (76820193) C hAT-N91_DR        DNA/hAT-Ac            (210)    145      53 2629784 *
   897   18.6 10.5 10.5  chr4               1273453  1273507 (76820208) C ENSPM-6_DR        DNA/CMC-EnSpm       (29828)   2788    2734 2629785  
  1614   12.6 23.1  2.2  chr4               1273508  1273961 (76819754) + Mariner-N38_DR    DNA/TcMar-Tc1             1    547     (0) 2629786  
   218    7.7  0.0  7.7  chr4               1273925  1273966 (76819749) C hAT-N21B_DR       DNA/hAT-Ac            (553)    748     710 2629787 *
  2720   12.4  8.7  1.7  chr4               1274070  1274611 (76819104) + HATN12_DR         DNA/hAT-Ac                1    579     (0) 2629788  
   226   17.9  3.6  0.0  chr4               1274708  1274763 (76818952) C hAT-N122_DR       DNA/hAT-Ac            (455)    122      65 2629789  
   432   20.7 18.7  4.0  chr4               1275216  1275563 (76818152) C hAT-N122_DR       DNA/hAT-Ac              (3)    574     178 2629790  
  1753   11.6 17.6  2.5  chr4               1275585  1276043 (76817672) + Mariner-N31_DR    DNA/TcMar-Tc1            14    540     (0) 2629791  
   386   11.2  0.8  6.8  chr4               1276093  1276216 (76817499) + hAT-N131_DR       DNA/hAT-Ac              173    289  (1775) 2629792 *
   497    7.4  3.1  5.6  chr4               1276113  1276241 (76817474) + DNA8-26_DR        DNA                    1405   1530  (3000) 2629793  
   319   13.8  4.7  3.9  chr4               1276131  1276258 (76817457) + CryptonV-3_DR     DNA/Crypton-V           410    538 (22915) 2629794 *
  1885   14.9 10.2  5.4  chr4               1276524  1276984 (76816731) C DNA-5-8E_DR       DNA/hAT-hAT5            (0)    482       1 2629795  
   205   21.4  0.0  0.0  chr4               1277809  1277864 (76815851) C DNA9-3_DR         DNA/MULE-MuDR?       (1920)   9459    9404 2629796  
   216   14.1  3.9 10.3  chr4               1278200  1278219 (76815496) C DNA7-N1_DR        DNA/Zisupton         (9087)   1330    1234 2629797  
   288   11.0  1.2  1.2  chr4               1278220  1278302 (76815413) + EnSpm-6N1_DR      DNA/CMC-EnSpm          6498   6580  (2656) 2629798 *
   333   12.0  1.9  0.3  chr4               1278235  1278307 (76815408) C DNA8-25_DR        DNA                  (1577)   2390    2297 2629799 *
  1899   13.9  5.6  4.8  chr4               1278261  1278654 (76815061) + Merlin-1_DR       DNA/Merlin             4296   4692  (5835) 2629800 *
  2148   10.3  5.0  0.3  chr4               1278318  1278657 (76815058) C SINE2-4_DR        SINE/tRNA-V-RTE        (10)    361       6 2629801  
   734   21.6  4.3  1.4  chr4               1278491  1278701 (76815014) C SAT-26B_DR        Satellite               (0)    793     577 2629802 *
   736   13.0  7.9  0.7  chr4               1281435  1281573 (76812142) C SINE2-3B_DR       SINE/tRNA-V           (202)    149       1 2629803  
   611   24.5 17.0  0.3  chr4               1281574  1281769 (76811946) C DNA8-10_DR        DNA/hAT-Ac           (1996)   2022    1632 2629804 *
   706    7.6 27.4  0.4  chr4               1281697  1281882 (76811833) + hAT-N177B_DR      DNA/hAT-Tip100          404    639   (325) 2629805 *
  3286    6.0  0.0  0.0  chr4               1281876  1282276 (76811439) + L1-42_DR          LINE/L1                   1    401  (5409) 2629806  
  1018   11.6  9.8  1.0  chr4               1282273  1282455 (76811260) + hAT-N177B_DR      DNA/hAT-Tip100          618    816   (148) 2629807 *
   891   10.8  7.3  1.9  chr4               1282445  1282595 (76811120) C DNAX-23_DR        DNA                  (1406)  10395   10237 2629808 *
  2629    8.3  1.6  0.5  chr4               1282465  1282828 (76810887) C SINE2-3_DR        SINE/tRNA-V-RTE         (0)    368       1 2629809  
  1029    6.2  8.3  0.0  chr4               1282832  1282975 (76810740) + hAT-N177B_DR      DNA/hAT-Tip100          807    962     (2) 2629810  
   244   11.8  0.0  0.0  chr4               1282979  1283012 (76810703) + LINEX-1_DR        Retroposon              769    802     (3) 2629811  
   209   16.4  1.8  3.6  chr4               1284809  1284865 (76808850) C CryptonV-N3_DR    DNA/Crypton-V        (1804)  18859   18804 2629812 *
   467    9.8 14.6  0.0  chr4               1284826  1284907 (76808808) C L2-1B_DR          LINE/L2                 (3)   1005     912 2629813  
   289   19.8 19.8  0.0  chr4               1284908  1284926 (76808789) + Zisupton-2_DR     DNA/Zisupton           2843   2963  (2091) 2629814  
   220   20.4  0.0  0.0  chr4               1284937  1284980 (76808735) + TE-X-13_DR        Unknown                1151   1194  (1231) 2629815  
   545   14.3  1.1  0.0  chr4               1285038  1285128 (76808587) C DNA-2-29_DR       DNA                     (0)    132      41 2629816  
  1955   10.2  2.2  2.2  chr4               1285134  1285453 (76808262) C DNA-2-28_DR       DNA/TcMar?              (0)    387      68 2629817  
  2881    5.6  0.2  9.7  chr4               1285474  1285926 (76807789) C MuDR-1_DR         DNA/MULE-NOF?        (1953)   5460    5047 2629818  
   833   19.3  4.0  1.1  chr4               1285923  1286095 (76807620) C SINE2-1_DR        SINE/tRNA              (12)    186       9 2629819 *
  1196   11.1  9.7  2.3  chr4               1286109  1286356 (76807359) + piggyBac-N4_DR    DNA/PiggyBac              1    266  (1057) 2629820 *
  2898    7.0  0.2  1.8  chr4               1286306  1286700 (76807015) + DNA6-6_DR         DNA                    4167   4555  (6726) 2629821  
  2150   11.8  2.0  5.4  chr4               1286346  1286747 (76806968) C Merlin-1_DR       DNA/Merlin           (5836)   4691    4303 2629822 *
  1118    7.0  0.0  1.3  chr4               1286702  1286861 (76806854) + piggyBac-N4_DR    DNA/PiggyBac            388    545   (778) 2629823 *
  4242    5.6  3.7  0.2  chr4               1286864  1287436 (76806279) + piggyBac-N4_DR    DNA/PiggyBac            731   1323     (0) 2629824  
   314   14.0  0.0  0.0  chr4               1287440  1287489 (76806226) C DNA-2-29_DR       DNA                    (82)     50       1 2629825  
   361   20.1 11.3  4.3  chr4               1287490  1287637 (76806078) C hAT-N108_DR       DNA/hAT-Ac             (68)    508     351 2629826 *
  2306   21.8  5.7  8.6  chr4               1287602  1287665 (76806050) + Merlin-1_DR       DNA/Merlin             8138   8239  (2288) 2629827  
  2808    5.8  0.0  0.8  chr4               1287666  1288029 (76805686) C HE2_DR            SINE/tRNA-V-RTE         (0)    363       3 2629828  
  2306   21.8  5.7  8.6  chr4               1288030  1288526 (76805189) + Merlin-1_DR       DNA/Merlin             8240   9038  (1489) 2629827  
   320   24.7  4.8  7.8  chr4               1288401  1288545 (76805170) + CryptonV-N5_DR    DNA/Crypton-V          4837   4977 (19560) 2629829 *
  1101    7.2  5.3  0.0  chr4               1288557  1288708 (76805007) C hAT-N141_DR       DNA/hAT-Charlie        (34)    160       1 2629830  
   202   18.0 11.7  6.2  chr4               1288646  1288722 (76804993) + EnSpm-N36_DR      DNA/CMC-EnSpm          2241   2321   (904) 2629831 *
   216   22.2  0.0  1.9  chr4               1288676  1288730 (76804985) + DNA6-10_DR        DNA                    2780   2833  (3873) 2629832  
  1796    9.2 13.7  3.0  chr4               1288731  1289065 (76804650) C HE1_DR1           SINE/tRNA-V-RTE        (31)    371       2 2629833  
   305   20.6 18.6  0.0  chr4               1289105  1289138 (76804577) + ANGEL             DNA/Kolobok             107    227    (82) 2629834  
   344   14.7  4.4  0.0  chr4               1289139  1289206 (76804509) C EnSpm-8_DR        DNA/CMC-EnSpm        (3342)   6099    6029 2629835  
   432   18.2  0.0  1.1  chr4               1289266  1289354 (76804361) C ANGEL             DNA/Kolobok           (221)     88       1 2629836  
   245   16.3  0.0  2.0  chr4               1289311  1289360 (76804355) C EnSpm-17_DR       DNA/CMC-EnSpm        (6523)   2753    2705 2629837 *
   307   18.5  2.4  2.4  chr4               1289661  1289743 (76803972) C IS3EU-4_DR        DNA/IS3EU             (848)  14181   14099 2629838  
   246   27.9  1.0  9.5  chr4               1289676  1289778 (76803937) C Polinton-1_DR     DNA/Maverick          (802)  17683   17589 2629839 *
   299   22.9  1.9  2.8  chr4               1289744  1289766 (76803949) C ERV1-N6-I_DR      LTR/ERV1             (1045)   3456    3352 2629840  
   213   19.7  0.0  3.0  chr4               1289895  1289962 (76803753) + Polinton-4N1_DR   DNA/Maverick           4713   4778  (5658) 2629841  
   211   14.9 12.8  0.0  chr4               1289935  1289981 (76803734) C hAT-N35C_DR       DNA/hAT-Ac            (694)    897     845 2629842 *
   206   19.6  0.0  0.0  chr4               1290329  1290384 (76803331) + L1-56_DR          LINE/L1                4831   4886    (96) 2629843  
   232   24.7  2.4  1.2  chr4               1290716  1290797 (76802918) + EnSpm-17_DR       DNA/CMC-EnSpm          2747   2829  (6447) 2629844 *
   651   19.3  0.0  0.0  chr4               1290727  1290845 (76802870) C ANGEL             DNA/Kolobok            (65)    244     126 2629845  
  3519   15.5  4.8  3.0  chr4               1290849  1292031 (76801684) + DIRS-4N2_DR       LTR/Ngaro              5244   6526     (0) 2629846  
  1179    8.4  5.6  0.0  chr4               1292048  1292225 (76801490) C hAT-N177B_DR      DNA/hAT-Tip100          (0)    964     777 2629847  
  1773    8.2  1.6  0.4  chr4               1292233  1292489 (76801226) C hAT-N203_DR       DNA/hAT-Tip100       (3994)   1547    1288 2629848  
   225   17.1  0.0  0.0  chr4               1292517  1292551 (76801164) + DNA-6-N1_DR       DNA                     669    703     (5) 2629849  
  1941   17.9 10.1  3.3  chr4               1293288  1293860 (76799855) C TDR25             DNA/hAT-Charlie         (0)    611       1 2629850  
   208   23.3  0.0  0.0  chr4               1293828  1293870 (76799845) C ERV1-5_DR-I       LTR/ERV1              (781)   4268    4226 2629851 *
   219   19.6  0.8 13.0  chr4               1294191  1294319 (76799396) C Zisupton-6_DR     DNA/Zisupton        (13168)   8948    8834 2629852  
   202   24.1  2.1  6.7  chr4               1294739  1294771 (76798944) + (CA)n             Simple_repeat             2    135    (45) 2629853  
   232   27.1  2.1  0.7  chr4               1294772  1294916 (76798799) C Zisupton-7_DR     DNA/Zisupton         (5558)  11524   11378 2629854  
   201   18.6  2.7 17.1  chr4               1294850  1295069 (76798646) + DNA-N43_DR        DNA/TcMar-Fot1          532    724   (330) 2629855 *
   240   21.1  1.1 16.2  chr4               1294898  1295111 (76798604) C Zisupton-6_DR     DNA/Zisupton        (20864)   1252    1109 2629856  
   202   24.1  2.1  6.7  chr4               1294917  1294925 (76798790) + (CA)n             Simple_repeat           136    180     (0) 2629853 *
   286   29.8  0.6  4.2  chr4               1294998  1295187 (76798528) + (CA)n             Simple_repeat             1    183     (0) 2629857  
   246   27.6  1.1  2.3  chr4               1295112  1295200 (76798515) + EnSpm-N14_DR      DNA/CMC-EnSpm          3572   3659   (921) 2629858 *
   271   15.5  2.7  2.7  chr4               1295133  1295205 (76798510) + Dada-tL_DR        DNA/Dada               9817   9889   (518) 2629859  
   237   25.0  6.6  0.0  chr4               1295145  1295220 (76798495) C DNA-1-8_DR        DNA                   (723)    838     758 2629860 *
   211   24.9 11.4  6.4  chr4               1296088  1296141 (76797574) C Merlin-1_DR       DNA/Merlin           (2946)   7581    7364 2629861 *
   225   16.5  0.0 21.4  chr4               1296102  1296123 (76797592) C L1-11_DR          LINE/L1               (109)   7215    7150 2629862  
   229   14.1  0.0  3.5  chr4               1296124  1296182 (76797533) C ENSPM-6_DR        DNA/CMC-EnSpm       (18581)  14035   13979 2629863 *
   275    6.2  0.0  2.1  chr4               1296145  1296193 (76797522) + hAT-N159_DR       DNA/hAT-Ac             1473   1520   (302) 2629864  
   264   17.0  0.0 15.1  chr4               1296194  1296295 (76797420) + EnSpm-9_DR        DNA/CMC-EnSpm           848   1066  (7554) 2629865  
  1255   17.8  3.3 17.2  chr4               1296500  1297276 (76796439) + DNA9-4_DR         DNA                       1    258   (161) 2629866  
   973   13.5 13.2  1.9  chr4               1297277  1297518 (76796197) + piggyBac-N9_DR    DNA/PiggyBac            459    727   (464) 2629867  
  1255   17.8  3.3 17.2  chr4               1297519  1297976 (76795739) + DNA9-4_DR         DNA                     259    410     (9) 2629866  
   239   20.0  6.0  0.0  chr4               1297945  1297994 (76795721) C EnSpm-N48B_DR     DNA/CMC-EnSpm        (6207)    752     700 2629868 *
   492   16.7 19.4  2.7  chr4               1298217  1298345 (76795370) C Copia-11B_DR-LTR  LTR/Gypsy?              (0)    468     319 2629869  
   407   17.7  9.5  1.5  chr4               1298346  1298363 (76795352) + Copia-17_DR-LTR   LTR/Gypsy?                1    181   (306) 2629870  
  1325    7.6  5.4  0.0  chr4               1299063  1299247 (76794468) C hAT-N66B_DR       DNA/hAT-Charlie         (0)    195       1 2629871  
   202    8.9  0.0  8.8  chr4               1300061  1300097 (76793618) C hAT-N74_DR        DNA/hAT-Ac           (1011)    483     450 2629872  
  3832   11.8 11.3  1.2  chr4               1300112  1300807 (76792908) + TDR13             DNA                       7    772     (0) 2629873  
   245   30.9  1.2  0.0  chr4               1300737  1300817 (76792898) + DNA9-3_DR         DNA/MULE-MuDR?         5707   5788  (5591) 2629874 *
   341   21.2  3.0  0.0  chr4               1300823  1300921 (76792794) + hAT-N145_DR       DNA/hAT-Ac              748    849   (742) 2629875 *
   707   23.6 16.0  0.6  chr4               1300836  1301142 (76792573) + Mariner-N38_DR    DNA/TcMar-Tc1           117    470    (77) 2629876  
  2889   12.7  8.5  2.2  chr4               1301174  1301762 (76791953) + L1-44_DR          LINE/L1                5255   5879     (5) 2629877  
   290   17.4  5.4 10.6  chr4               1301750  1301897 (76791818) + Mariner-N38_DR    DNA/TcMar-Tc1           319    459    (88) 2629878 *
  1108   20.5  9.0  1.4  chr4               1301778  1302099 (76791616) + DNAX-25B_DR       DNA/Zisupton           2152   2497  (1041) 2629879 *
  1352   20.0  9.6  4.8  chr4               1301869  1301897 (76791818) C DNA8-28_DR        DNA/hAT              (3709)   3433    3271 2629880  
  1987   11.4 11.4  0.0  chr4               1301898  1302221 (76791494) + HE1_DR1           SINE/tRNA-V-RTE          10    370    (32) 2629881  
  1352   20.0  9.6  4.8  chr4               1302222  1302262 (76791453) C DNA8-28_DR        DNA/hAT              (3709)   3270    3022 2629880 *
  3165   13.9 24.3  0.0  chr4               1302241  1302858 (76790857) + TDR13             DNA                       5    772     (0) 2629882  
   300    7.1  0.0  0.0  chr4               1302869  1302910 (76790805) C Mariner-6_DR      DNA/TcMar-Tc1        (1546)     83      42 2629883  
   248   17.4  0.0  0.0  chr4               1303420  1303465 (76790250) C Zisupton-6_DR     DNA/Zisupton        (12895)   9221    9176 2629884  
   608   12.0  3.2  5.0  chr4               1303468  1303590 (76790125) C L2-5_DRe          LINE/L2                 (0)   2227    2107 2629885  
   296   20.6  0.0  0.0  chr4               1303974  1304036 (76789679) C Merlin-N3_DR      DNA/Merlin              (0)    255     193 2629886 *
   735   18.0  4.1  1.1  chr4               1304005  1304173 (76789542) C hAT-N127_DR       DNA/hAT-Charlie      (3150)   7166    6993 2629887 *
  1886    9.9 15.6  0.0  chr4               1304032  1304364 (76789351) C HE1_DR1           SINE/tRNA-V-RTE        (17)    385       1 2629888  
   793   19.5  4.2  5.1  chr4               1304365  1304579 (76789136) C hAT-N133_DR       DNA/hAT-Ac            (294)    329     117 2629889  
   888   15.9 15.2  1.9  chr4               1305166  1305545 (76788170) + Polinton-4_DR     DNA/Maverick          12504  12851  (7436) 2629890  
   871   21.1  0.0  0.0  chr4               1305177  1305594 (76788121) + (TGGA)n           Simple_repeat             1    418     (0) 2629891 *
   832   16.0  0.5 10.2  chr4               1305178  1305340 (76788375) + (TAGA)n           Simple_repeat             1    239   (180) 2629892 *
   478   26.8  0.4  6.0  chr4               1305412  1305737 (76787978) + Zisupton-6_DR     DNA/Zisupton           8511   8843 (13273) 2629893 *
   832   16.0  0.5 10.2  chr4               1305521  1305641 (76788074) + (TAGA)n           Simple_repeat           240    419     (0) 2629892  
   279   22.5  0.8  6.9  chr4               1305545  1305632 (76788083) C Kolobok-4_DR      DNA/Kolobok-T2       (1411)   5220    5054 2629894 *
   350   17.8  0.8  1.7  chr4               1305633  1305752 (76787963) C MuDR-2_DR         DNA/MULE-MuDR        (7475)  16458   16340 2629895  
   312   14.2  1.6  7.4  chr4               1305638  1305766 (76787949) + ERV1-7_DR-I       LTR/ERV1               1695   1816  (4887) 2629896 *
   465   18.2  1.6  7.1  chr4               1305665  1305874 (76787841) + EnSpm-N48_DR      DNA/CMC-EnSpm          1776   1975  (1603) 2629897  
   208   19.3  6.3  3.8  chr4               1305736  1305908 (76787807) + (TAGA)n           Simple_repeat             1    177     (0) 2629898 *
   279   22.5  0.8  6.9  chr4               1305767  1305806 (76787909) C Kolobok-4_DR      DNA/Kolobok-T2       (1411)   5053    4974 2629894  
  1314    8.8  1.5  0.0  chr4               1305912  1306116 (76787599) + DNA9-3_DR         DNA/MULE-MuDR?        10373  10580   (799) 2629899  
   789   21.5  0.6  5.0  chr4               1306087  1306389 (76787326) + Zisupton-6_DR     DNA/Zisupton           8474   8743 (13373) 2629900 *
   273   30.7  3.0  1.5  chr4               1306152  1306197 (76787518) + EnSpm-N48_DR      DNA/CMC-EnSpm          1638   1908  (1669) 2629901 *
   451   24.1  0.0  6.2  chr4               1306198  1306418 (76787297) C DNA9-3_DR         DNA/MULE-MuDR?       (1746)   9633    9426 2629902  
   208   24.6  3.0  1.5  chr4               1306718  1306783 (76786932) + Helitron-2_DR     RC/Helitron            5319   5385 (22027) 2629903  
   497   10.4  2.1  6.7  chr4               1306963  1307055 (76786660) + hAT-N142B_DR      DNA/hAT?                699    787  (1213) 2629904  
   351   19.5  4.0  5.7  chr4               1306966  1307090 (76786625) + Helitron-4_DR     RC/Helitron           16308  16430 (15438) 2629905 *
  1908   13.0 10.7  0.0  chr4               1306988  1307325 (76786390) C HE1_DR1           SINE/tRNA-V-RTE        (28)    374       1 2629906  
   831   10.2  0.0  2.9  chr4               1307474  1307615 (76786100) + DNA-2-17_DR       DNA/CMC-EnSpm            20    157   (728) 2629907  
   258   24.1  0.0  0.0  chr4               1307593  1307610 (76786105) C DNA9-3_DR         DNA/MULE-MuDR?       (5583)   5796    5743 2629908 *
   258   13.9  0.0  0.0  chr4               1307611  1307646 (76786069) + TDR13B2           DNA                       1     36   (743) 2629909 *
  3041   12.5 18.8  2.4  chr4               1307646  1308251 (76785464) + TDR13B2           DNA                      76    778     (1) 2629910  
  4291    6.7 10.2  1.2  chr4               1308252  1308928 (76784787) + DNA-2-17_DR       DNA/CMC-EnSpm           148    885     (0) 2629911  
   222   21.0  1.5  4.8  chr4               1309188  1309252 (76784463) C DNA9-6_DR         DNA                  (6812)   1072    1010 2629912 *
   383   10.3  0.0  1.7  chr4               1309197  1309255 (76784460) C Polinton-1N1_DR   DNA/Maverick         (3218)  12251   12194 2629913  
   219   15.6  6.6 15.3  chr4               1309207  1309312 (76784403) C L2-17_DRe         LINE/L2                (28)   3488    3391 2629914 *
   289    0.0  2.9  0.0  chr4               1309312  1309346 (76784369) + EnSpm-15_DR       DNA/CMC-EnSpm          9043   9078  (2376) 2629915  
   262    5.6  2.8  0.0  chr4               1309315  1309350 (76784365) C EnSpm-N17_DR      DNA/TcMar            (1851)   3342    3306 2629916 *
  2370    9.8 19.4  0.0  chr4               1309355  1309761 (76783954) + TDR8B             DNA/hAT-Ac                1    486   (477) 2629917  
   681   13.9  0.0  1.0  chr4               1309811  1309912 (76783803) + TDR8B             DNA/hAT-Ac              863    963     (0) 2629918  
   282   13.7  1.9  1.9  chr4               1309913  1309957 (76783758) + IS3EU-4_DR        DNA/IS3EU             12535  12579  (2450) 2629919 *
   522   17.1  0.0  0.0  chr4               1309915  1310002 (76783713) + Merlin-1_DR       DNA/Merlin             4417   4504  (6023) 2629920 *
   665   26.8  8.7 10.7  chr4               1309926  1309994 (76783721) C Helitron-2_DR     RC/Helitron          (3670)  23742   23593 2629921  
  1450    8.9 10.8  3.5  chr4               1309995  1310262 (76783453) C HE1_DR1           SINE/tRNA-V-RTE       (103)    299      13 2629922  
   916   17.9  9.2 12.5  chr4               1310263  1310300 (76783415) C DNA8-10_DR        DNA/hAT-Ac            (246)   3772    3476 2629923  
   665   26.8  8.7 10.7  chr4               1310301  1310476 (76783239) C Helitron-2_DR     RC/Helitron          (3670)  23592   23202 2629921  
   281   11.8  1.5  0.0  chr4               1310417  1310484 (76783231) C EnSpm-9_DR        DNA/CMC-EnSpm        (7640)    980     912 2629924 *
   339   23.3  9.7  0.0  chr4               1310425  1310527 (76783188) C Zisupton-6_DR     DNA/Zisupton        (20917)   1199    1087 2629925  
   296   29.3  1.6  3.2  chr4               1310432  1310558 (76783157) + IS3EU-1_DR        DNA/IS3EU              6613   6737  (1967) 2629926 *
   213   23.0  0.0  2.7  chr4               1310733  1310748 (76782967) + ENSPM-6_DR        DNA/CMC-EnSpm         13951  14024 (18592) 2629927  
   232   21.7  1.7  0.0  chr4               1310749  1310808 (76782907) C Harbinger-5_DR    DNA/PIF-Harbinger    (5900)    759     699 2629928  
   226   18.6  6.0 14.0  chr4               1310757  1310856 (76782859) + HATN11B_DR        DNA/hAT                 434    526   (164) 2629929 *
   376   23.5  0.0  0.0  chr4               1311200  1311224 (76782491) + EnSpm-N44_DR      DNA/CMC-EnSpm          5398   5422  (3230) 2629930  
  1261   16.7  9.7  0.3  chr4               1311225  1311482 (76782233) + SINE2-5_DR        SINE/tRNA-V-RTE           1    282     (0) 2629931  
   267   12.5  1.8  0.0  chr4               1311436  1311491 (76782224) + DNA7-N1_DR        DNA/Zisupton           4774   4830  (5587) 2629932 *
   237   17.8  0.0  0.0  chr4               1311537  1311581 (76782134) C ASAT_CY           Satellite               (0)    262     218 2629933  
   255   24.6  0.0  0.0  chr4               1311601  1311615 (76782100) C EnSpm-6N1_DR      DNA/CMC-EnSpm        (1849)   7387    7323 2629934  
   325   12.0  0.0  0.0  chr4               1311616  1311665 (76782050) C ASAT_CY           Satellite             (126)    136      87 2629933  
  1709   18.0 16.1  3.5  chr4               1311713  1312277 (76781438) + TDR23             DNA                       1    634   (513) 2629935  
   349   18.6  0.0  0.0  chr4               1312301  1312370 (76781345) C Helitron-2_DR     RC/Helitron          (4294)  23118   23049 2629936 *
   911   14.4  6.6  0.0  chr4               1312312  1312478 (76781237) C DNA9-3_DR         DNA/MULE-MuDR?       (1645)   9734    9557 2629937  
   302   11.0  1.2  0.0  chr4               1312406  1312487 (76781228) + CryptonV-3_DR     DNA/Crypton-V          8188   8270 (15183) 2629938 *
   348    8.8  6.6  0.0  chr4               1312425  1312515 (76781200) C Helitron-2_DR     RC/Helitron         (21105)   6307    6211 2629939  
   230   14.4  0.0  7.6  chr4               1312498  1312514 (76781201) C hAT-N177B_DR      DNA/hAT-Tip100        (474)    487     386 2629940 *
   422   17.7  9.9  8.6  chr4               1312510  1312670 (76781045) C hAT-N133_DR       DNA/hAT-Ac            (358)    265     103 2629941  
   288   18.7  0.0  4.7  chr4               1312516  1312536 (76781179) C DNA-N45_DR        DNA/CMC-EnSpm         (439)    274     168 2629942 *
   432   11.1  0.0  0.0  chr4               1313324  1313386 (76780329) C L2-2_DRe          LINE/L2                 (1)   4237    4175 2629943  
   383   14.5  1.4  1.4  chr4               1313328  1313397 (76780318) C SINE_DR1          SINE                    (0)    258     189 2629944 *
   555   23.3  3.6  4.1  chr4               1313683  1314088 (76779627) C SAT-3_DR          Satellite              (83)    404       1 2629945  
   473   11.6 23.8  0.7  chr4               1314074  1314086 (76779629) C CryptonV-N4_DR    DNA/Crypton-V        (8384)   5109    5069 2629946 *
  3024    8.3  8.2  1.3  chr4               1314087  1314597 (76779118) + Mariner-N38_DR    DNA/TcMar-Tc1             1    546     (1) 2629947  
   283   20.3  0.0 12.6  chr4               1314594  1314700 (76779015) C SAT-3_DR          Satellite             (189)    108      14 2629945 *
  2605    4.1  0.0  0.0  chr4               1314712  1315029 (76778686) C DNA13TA1a_DR      DNA/TcMar-Tc1           (0)    318       1 2629948  
   352   28.4  2.9  5.9  chr4               1315067  1315409 (76778306) C SAT-3_DR          Satellite              (30)    332       1 2629949  
  1414    8.6 25.2  0.3  chr4               1316007  1316264 (76777451) C MuDR-N2_DR        DNA/MULE-MuDR           (0)    323       2 2629950  
   236   26.4  7.7  1.8  chr4               1316325  1316428 (76777287) + L2-46_DR          LINE/L2                1845   1954   (563) 2629951  
   275    5.7  0.0  0.0  chr4               1316462  1316496 (76777219) C TDR19C            DNA/hAT-Charlie       (164)    232     198 2629952 *
  1089   14.6 25.1  0.8  chr4               1316493  1316803 (76776912) + DNA-X-13_DR       DNA                     409    794     (8) 2629953  
   502   20.1 11.1  5.5  chr4               1316893  1317118 (76776597) + Gypsy-234_DR-LTR  LTR/Gypsy?              393    630    (90) 2629954  
   369   14.1  7.9  4.3  chr4               1318140  1318228 (76775487) + DNA-2-30_DR       DNA                       8     99   (289) 2629955  
  1053   12.8  5.0  1.3  chr4               1318232  1318452 (76775263) + hAT-N21B_DR       DNA/hAT-Ac              988   1216    (85) 2629956  
   266    9.8  1.9  5.8  chr4               1318446  1318499 (76775216) C HATN12B_DR        DNA/hAT-Ac            (484)    211     160 2629957 *
   286   11.1  0.0  3.7  chr4               1318452  1318507 (76775208) + DNA-2-30_DR       DNA                     335    388     (0) 2629958  
   207   21.4  1.4  0.0  chr4               1318967  1319036 (76774679) + LTR-19_DR-LTR     LTR                     280    350  (1012) 2629959 *
   429   11.3  3.1  0.0  chr4               1318980  1319076 (76774639) C Polinton-4N1_DR   DNA/Maverick         (5627)   4809    4710 2629960  
   388   14.8 27.8  3.2  chr4               1318981  1319106 (76774609) C EnSpm-9_DR        DNA/CMC-EnSpm        (7647)    973     818 2629961 *
   515   13.1  0.0  4.7  chr4               1318997  1319108 (76774607) C Zisupton-7_DR     DNA/Zisupton        (12387)   4695    4589 2629962  
  1972   15.0  2.6  0.0  chr4               1319353  1319692 (76774023) + HE1_DR1           SINE/tRNA-V-RTE          18    366    (36) 2629963  
  1734   19.2  1.6  1.9  chr4               1319361  1319731 (76773984) + hAT-N137_DR       DNA/hAT-Ac             2363   2732   (839) 2629964 *
  1452   21.4  1.4  9.8  chr4               1319367  1319807 (76773908) C Merlin-1_DR       DNA/Merlin           (2024)   8503    8097 2629965 *
   337   15.8  1.1  0.0  chr4               1319733  1319827 (76773888) + EnSpm-N1_DR       DNA/CMC-EnSpm          2008   2103   (427) 2629966 *
  1515   15.9 15.7  1.1  chr4               1319807  1320207 (76773508) + TE-X-26_DR        Unknown                   2    460   (122) 2629967  
   411   16.2  0.9  2.7  chr4               1319828  1319838 (76773877) + DNA8-25_DR        DNA                    2341   2391  (1576) 2629968 *
   325   15.2  1.1  3.8  chr4               1319839  1319851 (76773864) C EnSpm-N36B_DR     DNA/CMC-EnSpm         (235)   3177    3082 2629969  
   700   18.1  0.0  4.9  chr4               1320320  1320334 (76773381) + DNA9-3_DR         DNA/MULE-MuDR?         1532   1672  (9704) 2629970  
   982    9.8  0.0  0.0  chr4               1320335  1320467 (76773248) C SINE2-5_DR        SINE/tRNA-V-RTE       (149)    133       1 2629971  
   853   15.9  0.0  6.7  chr4               1320468  1320510 (76773205) C Merlin-1_DR       DNA/Merlin           (1851)   8676    8645 2629972  
  1100   10.6 10.6  0.0  chr4               1320886  1321065 (76772650) C TDR19C            DNA/hAT-Charlie         (0)    396     198 2629973 *
  2981   11.1  1.3  3.1  chr4               1321054  1321508 (76772207) C SINE3-1           SINE/5S-Deu-L2         (31)    559     113 2629974  
   252   18.8  4.2  2.8  chr4               1321531  1321601 (76772114) + Helitron-2_DR     RC/Helitron           23582  23653  (3759) 2629975  
   205   11.3  1.9  1.9  chr4               1321556  1321609 (76772106) + hAT-N70_DR        DNA/hAT?                600    653   (672) 2629976 *
   239   16.7  0.0  0.0  chr4               1321568  1321615 (76772100) C CATCH2LTR_DR      LTR/Pao               (118)    707     660 2629977  
   205   23.2  1.4  9.1  chr4               1321616  1321635 (76772080) C hAT-N35B_DR       DNA/hAT-Ac            (885)    724     662 2629978 *
   617   12.1  1.1 15.9  chr4               1321632  1321818 (76771897) C EnSpm-N4B_DR      DNA/CMC-EnSpm?         (57)    163       1 2629979  
   783   21.8 14.9  4.7  chr4               1322239  1322712 (76771003) C hAT-N126_DR       DNA/hAT-Ac              (0)    600      47 2629980  
   208   25.6 10.0  8.3  chr4               1323354  1323672 (76770043) C Gypsy98-LTR_Dr    LTR/Gypsy             (850)    934     611 2629981  
   213   16.7  0.0  0.0  chr4               1324972  1325007 (76768708) + Gypsy47-I_DR      LTR/Gypsy               150    185  (4884) 2629982  
   645   19.2  0.0  0.7  chr4               1325330  1325481 (76768234) C DNAX-16_DR        DNA                    (89)    334     184 2629983  
   334   14.7  5.9  0.0  chr4               1325493  1325560 (76768155) C DNAX-16_DR        DNA                   (306)    117      46 2629983  
   436   19.8  2.7  3.7  chr4               1325972  1326081 (76767634) C DNAX-16_DR        DNA                   (313)    110       2 2629984  
  2615   12.7  5.7  0.9  chr4               1327848  1328284 (76765431) C hAT-N186_DR       DNA/hAT?                (0)    702     245 2629985  
  3139    7.5  5.3  1.4  chr4               1328649  1329121 (76764594) C hAT-N186_DR       DNA/hAT?              (211)    491       1 2629986  
   670   17.8  0.0  8.5  chr4               1329160  1329325 (76764390) + EnSpm-22N2_DR     DNA/CMC-EnSpm           813    965  (4582) 2629987 *
  1693   11.8 15.4  0.3  chr4               1329202  1329507 (76764208) C hAT-N127_DR       DNA/hAT-Charlie      (4508)   5808    5457 2629988  
   253   21.3 21.3  0.0  chr4               1329509  1329602 (76764113) + TDR23             DNA                       1    114  (1033) 2629989  
  1793   17.6  4.7  1.2  chr4               1329635  1330037 (76763678) + TDR23             DNA                     731   1147     (0) 2629990  
   299   23.0  3.8  4.6  chr4               1330049  1330180 (76763535) C DNA13TA1_DR       DNA/TcMar-Tc1           (8)    310     180 2629991  
   201   16.7  0.0  0.0  chr4               1330194  1330229 (76763486) C DNA13TA1_DR       DNA/TcMar-Tc1         (185)    133      98 2629991  
   422   36.6  0.5  0.0  chr4               1330317  1330507 (76763208) C Helitron-N1_DR    RC/Helitron           (341)   2240    2049 2629992  
  1946   21.2 16.1  1.4  chr4               1331340  1331943 (76761772) + Kolobok-N15_DR    DNA/Kolobok             106    796   (116) 2629993  
  4598    8.1  6.9  0.3  chr4               1331989  1332657 (76761058) + hAT-N42_DR        DNA/hAT-Ac                1    713     (0) 2629994  
   239   20.3  6.7  1.6  chr4               1332662  1332721 (76760994) + Kolobok-N15_DR    DNA/Kolobok             837    899    (13) 2629995  
   221   15.3 11.1  3.5  chr4               1332762  1332815 (76760900) C Kolobok-N10B_DR   DNA/Kolobok            (80)    191     134 2629996  
  2083   11.1  1.6  0.0  chr4               1332846  1333152 (76760563) C DIRS-4N2-LTR_DR   LTR/Ngaro              (22)    365      54 2629997  
   205   14.6  0.0  4.2  chr4               1333141  1333190 (76760525) C EnSpm-N13_DR      DNA/CMC-EnSpm        (9076)  13073   13026 2629998 *
  2130    8.7  0.3  0.0  chr4               1333157  1333456 (76760259) C TDR4              DNA                     (0)    301       1 2629999  
   271   14.1  5.6  1.3  chr4               1333409  1333480 (76760235) C EnSpm-N13_DR      DNA/CMC-EnSpm        (9304)  12845   12771 2629998 *
   461   11.2  0.0  3.6  chr4               1333442  1333527 (76760188) C DIRS-4N2-LTR_DR   LTR/Ngaro             (315)     72       1 2629997  
   458   18.3 23.3  0.0  chr4               1333528  1333638 (76760077) C Kolobok-N10B_DR   DNA/Kolobok           (132)    139       1 2630000  
   331   27.9 12.2  2.5  chr4               1333639  1333702 (76760013) + DNA2-16_DR        DNA                   11368  11448  (6603) 2630001 *
   404   25.9 11.8  0.0  chr4               1333577  1333711 (76760004) C DNA2-8_DR         DNA/CMC-EnSpm        (1729)   2678    2528 2630002  
  1649   20.0 24.8  0.6  chr4               1334394  1335047 (76758668) + Helitron-4_DR     RC/Helitron           28054  28725  (3143) 2630003  
   357   17.3  0.0  0.0  chr4               1335053  1335102 (76758613) + Helitron-4_DR     RC/Helitron            2147   2196 (29672) 2630004  
  1350    4.7  1.0  3.6  chr4               1335103  1335303 (76758412) + DNA-TA-2_DR       DNA/CMC-EnSpm             1    196     (0) 2630005  
   481    9.7  2.8  0.0  chr4               1335339  1335410 (76758305) + Helitron-4_DR     RC/Helitron            4443   4516 (27352) 2630006  
  1126   20.4 14.7  1.7  chr4               1335569  1336037 (76757678) + TDR7              DNA                      11    539     (2) 2630007  
   364   15.5  0.0  4.8  chr4               1335960  1336047 (76757668) C hAT-N127_DR       DNA/hAT-Charlie      (5029)   5287    5204 2629988 *
  2055   12.9  7.7  3.9  chr4               1336045  1336487 (76757228) C CR1-54_DR         LINE/L2                 (8)    795     337 2630008  
   308   28.4  1.9  2.4  chr4               1336778  1336983 (76756732) C ERV1-N3-I_DR      LTR/ERV1              (805)   3786    3582 2630009 *
   341   25.2  0.0  5.9  chr4               1336794  1337008 (76756707) + Zisupton-7_DR     DNA/Zisupton          11376  11536  (5546) 2630010  
   289   27.7  3.9  3.0  chr4               1336796  1337026 (76756689) C EnSpm-21_DR       DNA/CMC-EnSpm        (2177)   6973    6741 2630011 *
   306   20.3  0.8  7.0  chr4               1337101  1337222 (76756493) C Zisupton-7_DR     DNA/Zisupton         (5528)  11554   11440 2630012 *
   335    8.2  1.4  0.0  chr4               1337137  1337209 (76756506) + hAT-N131_DR       DNA/hAT-Ac              245    318  (1746) 2630013 *
   346   13.2  0.0  0.0  chr4               1337156  1337208 (76756507) C Helitron-2_DR     RC/Helitron          (3723)  23689   23637 2630014  
   326   20.0  4.2  0.0  chr4               1337209  1337250 (76756465) C Gypsy82-LTR_Dr    LTR/Gypsy             (612)    733     635 2630015 *
   331   14.6  2.1  0.0  chr4               1337210  1337223 (76756492) C ENSPM-6_DR        DNA/CMC-EnSpm       (17667)  14916   14852 2630016  
   204   16.1  8.9  0.0  chr4               1337493  1337548 (76756167) C DNA-6-N4_DR       DNA/IS3EU            (2446)   1431    1371 2630017 *
   913   19.5  0.0  0.0  chr4               1337502  1337665 (76756050) C hAT-N29_DR        DNA/hAT-Tip100        (230)   1350    1187 2630018  
   753   22.0  2.5  4.6  chr4               1337503  1337702 (76756013) C EnSpm-N17_DR      DNA/TcMar            (1807)   3386    3191 2630019 *
   200   19.4  0.0  0.0  chr4               1338326  1338361 (76755354) C Penelope-3B_DR    LINE/Penelope          (79)    903     868 2630020  
   691   20.1 13.8  3.1  chr4               1338442  1338672 (76755043) + Gypsy-187_DR-LTR  LTR/Gypsy               201    455   (547) 2630021  
   481   15.8 11.9  0.0  chr4               1338691  1338709 (76755006) + hAT-N52C_DR       DNA/hAT-Ac              207    237   (171) 2630022  
   508    7.2 15.7  0.0  chr4               1338710  1338792 (76754923) + TDR25             DNA/hAT-Charlie           1     96   (515) 2630023 *
   525   10.2  1.1  2.2  chr4               1338792  1338881 (76754834) + hAT-N135_DR       DNA/hAT-Charlie         202    290   (252) 2630024  
  3601   14.8 10.3  2.9  chr4               1338883  1339593 (76754122) + TDR13B            DNA                       2    763     (0) 2630025  
   471   16.1 10.6  1.0  chr4               1339511  1339604 (76754111) + DNA9-3_DR         DNA/MULE-MuDR?         5687   5789  (5590) 2630026 *
   986   12.7  9.5 18.6  chr4               1339594  1339942 (76753773) + TDR25             DNA/hAT-Charlie         288    609     (2) 2630027  
  1841   15.4 13.2  3.6  chr4               1339968  1340446 (76753269) + Gypsy-187_DR-LTR  LTR/Gypsy               478   1000     (2) 2630021  
   211    0.0  0.0  0.0  chr4               1340583  1340605 (76753110) + hAT-N122_DR       DNA/hAT-Ac                1     23   (554) 2630028 *
   285   19.0  4.7  2.3  chr4               1340593  1340678 (76753037) + hAT-N122_DR       DNA/hAT-Ac               39    126   (451) 2630029  
   449   24.6 11.3  4.0  chr4               1340725  1340759 (76752956) + hAT-N154_DR       DNA/hAT-Tip100          124    347  (1045) 2630030  
   935    7.7 22.6  0.0  chr4               1340767  1340921 (76752794) C HATN4_DR          DNA/hAT-Charlie         (0)    192       3 2630031  
   547   19.7 21.3  1.0  chr4               1340922  1340933 (76752782) C EnSpm-N36_DR      DNA/CMC-EnSpm        (2033)   1129     984 2630032  
   539   20.8  1.5  0.8  chr4               1341054  1341086 (76752629) + Merlin-1_DR       DNA/Merlin             4307   4438  (6089) 2630033  
   660    8.2  2.0  0.0  chr4               1341087  1341184 (76752531) C HE1_DR1           SINE/tRNA-V-RTE        (23)    379     280 2630034  
   228   18.7 18.9  4.9  chr4               1341169  1341258 (76752457) + DNAX-25B_DR       DNA/Zisupton           2295   2396  (1142) 2630035 *
   877   14.3 25.5  0.4  chr4               1341182  1341385 (76752330) + SINE2-5_DR        SINE/tRNA-V-RTE          24    278     (4) 2630036  
   288   27.1  8.4  0.8  chr4               1341418  1341536 (76752179) C Helitron-N5B_DR   RC/Helitron           (281)   1366    1144 2630037  
   400   24.5  0.0  5.6  chr4               1342161  1342255 (76751460) C EnSpm-N48B_DR     DNA/CMC-EnSpm        (4299)   2660    2571 2630038 *
  2720    8.6  0.3  0.3  chr4               1342178  1342550 (76751165) + hAT-N137_DR       DNA/hAT-Ac             2335   2707   (864) 2630039  
   849   17.9  1.3  0.0  chr4               1342414  1342569 (76751146) + EnSpm-17_DR       DNA/CMC-EnSpm          2829   2986  (6290) 2630040 *
   214   24.8  5.0  3.7  chr4               1343459  1343617 (76750098) C Penelope-1_DR     LINE/Penelope         (336)   4110    3950 2630041  
   201   23.8  9.4  1.1  chr4               1343558  1343642 (76750073) + hAT-N91_DR        DNA/hAT-Ac              230    321    (34) 2630042 *
  1080    9.1  0.0  1.9  chr4               1343633  1343789 (76749926) C DNA-6-N2_DR       DNA                  (1434)   3622    3469 2630043 *
  1118    4.5  0.0  0.0  chr4               1343657  1343789 (76749926) C HE2_DR            SINE/tRNA-V-RTE         (0)    363     231 2630044  
   946   14.5  0.6  0.0  chr4               1343790  1343810 (76749905) C Merlin-1_DR       DNA/Merlin           (6413)   4109    3955 2630045  
   880   16.6  1.6  2.1  chr4               1343811  1343835 (76749880) C DNA7-N1_DR        DNA/Zisupton         (5584)   4798    4644 2630046  
   229   22.6 20.7  1.6  chr4               1343985  1344071 (76749644) + Zisupton-6_DR     DNA/Zisupton          20727  20928  (1188) 2630047  
   355   21.5 10.8  0.0  chr4               1344072  1344201 (76749514) C Mariner-N38_DR    DNA/TcMar-Tc1         (134)    413     270 2630048  
   229   22.6 20.7  1.6  chr4               1344202  1344245 (76749470) + Zisupton-6_DR     DNA/Zisupton          20929  21036  (1080) 2630047  
   335   15.0  5.0  1.4  chr4               1344246  1344340 (76749375) + L2-32_DRe         LINE/L2                2484   2556     (4) 2630049 *
   527   23.0  0.0  1.5  chr4               1344325  1344461 (76749254) C hAT-N21B_DR       DNA/hAT-Ac            (333)    968     834 2630050 *
  1102    9.8 31.7  0.3  chr4               1344443  1344707 (76749008) C HE1_DR1           SINE/tRNA-V-RTE         (6)    396      49 2630051  
   282   17.2  0.9 14.7  chr4               1344708  1344738 (76748977) + hAT-N21B_DR       DNA/hAT-Ac             1119   1220    (81) 2630052  
   387   15.3  0.0  7.6  chr4               1344739  1344823 (76748892) C Mariner-6_DR      DNA/TcMar-Tc1        (1550)     79       1 2630053  
   200   24.1  4.5  8.7  chr4               1344824  1344839 (76748876) C Zisupton-6_DR     DNA/Zisupton         (1276)  20840   20714 2630054  
   267   30.2  0.0  8.0  chr4               1345634  1345741 (76747974) + Zisupton-2_DR     DNA/Zisupton           4955   5054     (0) 2630055  
   366   19.8  6.0 18.1  chr4               1345742  1345836 (76747879) C hAT-N109_DR       DNA/hAT-Ac            (162)    491     416 2630056  
   537   14.1  2.5  2.1  chr4               1346147  1346264 (76747451) + TDR7              DNA                       2     99   (442) 2630057 *
   870   13.8  0.0  0.0  chr4               1346254  1346383 (76747332) + hAT-N22B_DR       DNA/hAT-Ac              791    920   (459) 2630058  
   604   14.8  8.6  5.8  chr4               1346258  1346268 (76747447) + EnSpm-N10_DR      DNA/CMC-EnSpm          5997   6038  (3270) 2630059 *
   895    7.8  0.0  0.0  chr4               1346269  1346381 (76747334) C hAT-N154_DR       DNA/hAT-Tip100       (1062)    333     221 2630060  
  2980    8.2  4.0  0.0  chr4               1346382  1346783 (76746932) + DNA21TA1_DR       DNA/TcMar-Tc1             1    418   (121) 2630061  
   604   14.8  8.6  5.8  chr4               1346384  1346408 (76747307) + EnSpm-N10_DR      DNA/CMC-EnSpm          6039   6151  (3157) 2630059 *
   207    7.7  0.0  0.0  chr4               1346785  1346810 (76746905) + DNA21TA1_DR       DNA/TcMar-Tc1           514    539     (0) 2630062  
   610    9.8  0.0  0.0  chr4               1346811  1346892 (76746823) C hAT-N141_DR       DNA/hAT-Charlie       (112)     82       1 2630063  
   710   13.4  0.0  0.0  chr4               1347926  1348037 (76745678) C DNA-5-8F_DR       DNA/hAT-hAT5            (0)    470     359 2630064  
   422   15.5 21.7  0.0  chr4               1348041  1348169 (76745546) C DNA-5-8C_DR       DNA/hAT-hAT5          (295)    396     240 2630065  
   384   17.2  3.0  4.3  chr4               1348129  1348292 (76745423) C DNA-8-24_DR       DNA/hAT-Tip100       (1562)    221      60 2630066 *
   507    7.1  0.0  4.4  chr4               1348179  1348296 (76745419) + Dada-U6_DR        DNA/Dada                771    883  (8080) 2630067 *
   718   12.7 21.3  0.7  chr4               1348208  1348437 (76745278) C DNA8-25_DR        DNA                  (1593)   2374    2098 2630068  
   376   14.6  3.5  3.5  chr4               1348371  1348455 (76745260) + EnSpm-15_DR       DNA/CMC-EnSpm           953   1037 (10417) 2630069 *
   416    6.3  0.0  6.2  chr4               1349447  1349514 (76744201) + EnSpm-N26B_DR     DNA/CMC-EnSpm           139    202    (19) 2630070  
  1727   12.9 12.4  1.4  chr4               1349520  1349850 (76743865) C HE1_DR1           SINE/tRNA-V-RTE        (35)    367       1 2630071  
  1257   19.2  9.4  7.1  chr4               1349851  1349934 (76743781) C DNA6-6_DR         DNA                  (6734)   4547    4124 2630072  
  2288   15.1  1.5  0.7  chr4               1350056  1350100 (76743615) + Merlin-1_DR       DNA/Merlin             4296   4592  (5935) 2630073  
  2435    9.5  2.3  0.6  chr4               1350101  1350448 (76743267) C SINE2-3_DR        SINE/tRNA-V-RTE         (5)    363      10 2630074  
  2288   15.1  1.5  0.7  chr4               1350449  1350463 (76743252) + Merlin-1_DR       DNA/Merlin             4593   4706  (5821) 2630073  
   569   18.5  4.3  0.6  chr4               1350734  1350896 (76742819) C DNA-TA-4_DR       DNA/TcMar            (5077)   4718    4550 2630075 *
  1510   18.1  4.8 10.8  chr4               1350766  1350794 (76742921) + EnSpm-15_DR       DNA/CMC-EnSpm           929   1049 (10405) 2630076  
  2176   12.1  5.3  0.0  chr4               1350795  1351149 (76742566) C HE1_DR1           SINE/tRNA-V-RTE        (27)    375       2 2630077  
  1510   18.1  4.8 10.8  chr4               1351150  1351213 (76742502) + EnSpm-15_DR       DNA/CMC-EnSpm          1050   1334 (10120) 2630076  
   536   17.9  1.1 11.1  chr4               1351570  1351804 (76741911) + (CAGA)n           Simple_repeat             1    211     (0) 2630078  
   203   19.1  0.0 16.0  chr4               1351740  1351826 (76741889) + ERV1-7_DR-I       LTR/ERV1               2022   2096  (4607) 2630079 *
   350   25.2  1.2  5.6  chr4               1351778  1351945 (76741770) + Ginger1-N1_DR     DNA/Ginger-1            264    424  (2234) 2630080 *
   492   24.1  0.1  3.6  chr4               1351804  1352088 (76741627) + (TCTG)n           Simple_repeat             1    274     (0) 2630081  
   295   19.6  1.9  1.9  chr4               1352088  1352201 (76741514) + (CAGA)n           Simple_repeat             1    114     (0) 2630082 *
   501   23.8  0.6  5.9  chr4               1352201  1352538 (76741177) + (TCTG)n           Simple_repeat             1    319     (0) 2630083  
   243   31.6  0.6  1.2  chr4               1352405  1352574 (76741141) + (ACTG)n           Simple_repeat             3    171     (0) 2630084 *
   203    9.3  0.0  2.3  chr4               1352546  1352589 (76741126) + ERV1-7_DR-I       LTR/ERV1               2022   2064  (4639) 2630079 *
   232   29.1  9.0  3.0  chr4               1352601  1352626 (76741089) + Ginger1-N1_DR     DNA/Ginger-1            264    355  (2303) 2630085  
   328   22.2  1.8  3.6  chr4               1352627  1352738 (76740977) + (TCTG)n           Simple_repeat             2    111     (0) 2630086  
   232   29.1  9.0  3.0  chr4               1352739  1352756 (76740959) + Ginger1-N1_DR     DNA/Ginger-1            356    428  (2230) 2630085 *
   267   18.2  1.1  8.3  chr4               1352745  1352834 (76740881) + Ginger1-N1_DR     DNA/Ginger-1           2235   2318   (340) 2630087  
   214   21.8  1.0  2.0  chr4               1352753  1352855 (76740860) + (CAGA)n           Simple_repeat             4    105     (0) 2630088 *
   676   18.8  0.0 10.8  chr4               1352855  1353188 (76740527) + (TCTG)n           Simple_repeat             1    298     (0) 2630089  
   228   17.7  0.0  9.4  chr4               1353197  1353306 (76740409) + (CAGA)n           Simple_repeat             2    101     (0) 2630090  
   619   13.5  0.0  1.0  chr4               1353700  1353804 (76739911) + Merlin-1_DR       DNA/Merlin             2088   2191  (8336) 2630091  
   216   14.3  0.0  0.0  chr4               1353885  1353926 (76739789) + Harbinger-5_DR    DNA/PIF-Harbinger       694    735  (5924) 2630092 *
   230    3.7  0.0  0.0  chr4               1353900  1353926 (76739789) C ENSPM-6_DR        DNA/CMC-EnSpm       (18640)  13976   13950 2630093  
   228   12.0  8.0  0.0  chr4               1353927  1353949 (76739766) C hAT-N35B_DR       DNA/hAT-Ac            (708)    904     851 2630094  
   317   17.6 10.3  2.1  chr4               1354508  1354594 (76739121) C DNA-N37_DR        DNA                   (415)    252     159 2630095  
   365   25.7  5.9  0.9  chr4               1354793  1354894 (76738821) + DNA9-3_DR         DNA/MULE-MuDR?         1351   1457  (9922) 2630096 *
   498    9.2  0.0  0.0  chr4               1354830  1354894 (76738821) + EnSpm-N48B_DR     DNA/CMC-EnSpm           816    880  (6079) 2630097  
   383   22.2  4.7  1.5  chr4               1354895  1354956 (76738759) C Penelope-5_DR     LINE/Penelope         (579)   2296    2166 2630098  
  1885   12.4  6.3  2.6  chr4               1355150  1355562 (76738153) + TDR24             DNA                       1    428    (16) 2630099  
   233   21.4  0.0  8.8  chr4               1356028  1356038 (76737677) C ENSPM-6_DR        DNA/CMC-EnSpm        (6784)  25832   25829 2630100  
   716   15.6 40.3  0.0  chr4               1356039  1356249 (76737466) C DNA8-3C_DR        DNA/hAT-Tip100          (0)    305      10 2630101  
   250   18.7  1.6  6.7  chr4               1356411  1356473 (76737242) + DNA6-1B_DR        DNA/hAT-hAT5            107    166   (670) 2630102 *
  1097    9.2 16.9  3.3  chr4               1356428  1356640 (76737075) C SINE_DR1          SINE                    (1)    257      17 2630103 *
  2005   12.9  8.3  0.0  chr4               1356635  1356984 (76736731) C HE1_DR1           SINE/tRNA-V-RTE        (23)    379       1 2630104  
   287   16.2 13.5  3.1  chr4               1356992  1357080 (76736635) C LINEX-1_DR        Retroposon            (475)    330     233 2630105  
   335   15.9  2.5 10.7  chr4               1358103  1358264 (76735451) + TDR9              DNA                      59    208     (0) 2630106 *
   748   14.0  1.1 11.8  chr4               1358153  1358170 (76735545) C Helitron-2_DR     RC/Helitron          (3556)  23856   23697 2630107  
  1074   11.3  1.9  0.0  chr4               1358171  1358329 (76735386) C EnSpm-N37_DR      DNA/CMC-EnSpm        (6153)    494     333 2630108  
  1074    5.4  0.0  0.0  chr4               1358201  1358329 (76735386) C HE2_DR            SINE/tRNA-V-RTE         (4)    359     231 2630109  
   994   12.6  3.6  0.6  chr4               1358330  1358368 (76735347) + hAT-N167B_DR      DNA/hAT-Charlie        1249   1421   (152) 2630110  
   475   20.3 13.3  4.5  chr4               1359461  1359625 (76734090) + EnSpm-17_DR       DNA/CMC-EnSpm          2784   2962  (6314) 2630111 *
   574   18.6 15.9  0.6  chr4               1359509  1359665 (76734050) + DNA-6-N2_DR       DNA                    3469   3649  (1407) 2630112  
   200   18.4  0.0  0.0  chr4               1360447  1360484 (76733231) + TDR8B             DNA/hAT-Ac              649    686   (277) 2630113  
   222   23.3  4.8 16.4  chr4               1360836  1361066 (76732649) C Ginger1-2_DR      DNA/Ginger-1         (3422)   3200    2993 2630114 *
   662   20.5 12.1  3.0  chr4               1360861  1361132 (76732583) C Merlin-1_DR       DNA/Merlin           (8449)   2078    1783 2630115 *
   732   15.7  6.1  4.9  chr4               1361111  1361291 (76732424) + Mariner-N2_DR     DNA/TcMar              1268   1450  (2516) 2630116 *
   925   11.0  3.3  0.4  chr4               1361155  1361333 (76732382) C HE1_DR1           SINE/tRNA-V-RTE        (20)    382     108 2630117  
   382   22.7  4.2  8.3  chr4               1361626  1361889 (76731826) C Zisupton-6_DR     DNA/Zisupton          (963)  21153   20900 2630118 *
   679   17.7  5.9  3.1  chr4               1361680  1361866 (76731849) + Mariner-N38_DR    DNA/TcMar-Tc1           127    318   (229) 2630119  
   481   22.6  6.4  8.0  chr4               1361703  1361904 (76731811) + DNAX-25B_DR       DNA/Zisupton           1996   2194  (1344) 2630120 *
   458   19.9 14.3  5.1  chr4               1361867  1361896 (76731819) + ENSPM-6_DR        DNA/CMC-EnSpm         21532  21767 (10849) 2630121 *
   330   17.8  7.9  0.0  chr4               1361903  1362003 (76731712) C TDR9              DNA                    (99)    109       1 2630122 *
   624   20.4  2.2  2.2  chr4               1361918  1361943 (76731772) C HATN17_DR         DNA/hAT-Tip100       (1053)    494     319 2630123 *
   698   14.5  4.6  4.0  chr4               1361926  1362076 (76731639) + Merlin-1_DR       DNA/Merlin             4334   4485  (6042) 2630124 *
   841   13.4  1.5  0.0  chr4               1361944  1362077 (76731638) C SINE2-5_DR        SINE/tRNA-V-RTE         (4)    278     143 2630125  
   787   17.5  0.0  4.9  chr4               1362078  1362093 (76731622) + EnSpm-N48B_DR     DNA/CMC-EnSpm           755    897  (6062) 2630126  
   256   15.1 13.0  4.0  chr4               1362096  1362164 (76731551) + hAT-N21_DR        DNA/hAT-Charlie         987   1061   (785) 2630127  
  1395    8.8  3.9  0.9  chr4               1362221  1362427 (76731288) C DNA8-17_DR        DNA/hAT-Tip100        (135)   1678    1466 2630128  
   894    9.9  3.0  0.0  chr4               1362425  1362555 (76731160) + DNA-1-11_DR       DNA                     485    619   (105) 2630129 *
  3524    9.6 20.0  0.9  chr4               1362556  1363210 (76730505) + TDR13B2           DNA                       1    779     (0) 2630130  
   696    7.7  8.7  0.0  chr4               1363211  1363314 (76730401) + DNA-1-11_DR       DNA                     612    724     (0) 2630131  
   215   18.7  1.6  6.7  chr4               1363323  1363385 (76730330) C Zator-N1_DR       DNA/Zator?            (493)     62       3 2630132  
   590   21.2  9.2  6.0  chr4               1363466  1363497 (76730218) + Mariner-N38_DR    DNA/TcMar-Tc1           127    261   (286) 2630133  
   636   19.8  8.5  1.4  chr4               1363498  1363697 (76730018) C Mariner-6_DR      DNA/TcMar-Tc1        (1224)    405     192 2630134  
   590   21.2  9.2  6.0  chr4               1363698  1363726 (76729989) + Mariner-N38_DR    DNA/TcMar-Tc1           262    395   (152) 2630133  
   558   14.1  0.0  0.0  chr4               1364290  1364362 (76729353) + hAT-27N1_DR       DNA/hAT-Ac                1     73   (658) 2630135  
   735    8.1  0.1  0.3  chr4               1364363  1364472 (76729243) C DIRS-6B_DR        LTR/Ngaro               (0)   7070    6978 2630136  
   512   14.9 10.3  0.0  chr4               1364436  1364542 (76729173) + TDR13B2           DNA                     288    405   (374) 2630137 *
   261   15.0 18.4  3.5  chr4               1364527  1364545 (76729170) C TDR13B            DNA                   (676)     87       1 2630138 *
   343    5.3 24.6  0.0  chr4               1364546  1364602 (76729113) + TDR13B2           DNA                     709    779     (0) 2630139  
   285   13.0 23.2  0.0  chr4               1364548  1364616 (76729099) + DNA9-3_DR         DNA/MULE-MuDR?         5710   5794  (5585) 2630140 *
  3448   11.0 11.7  0.7  chr4               1364611  1365278 (76728437) + DNA-5-4_DR        DNA                     332   1072     (0) 2630141  
   318   13.5  2.6  4.0  chr4               1365279  1365355 (76728360) + Mariner-N18_DR    DNA/TcMar-ISRm11         45    120   (492) 2630142  
   283   20.4 12.6  4.3  chr4               1365371  1365457 (76728258) C Mariner-N7_DR     DNA/TcMar              (14)    247     154 2630143  
  1221   12.7  1.5  0.5  chr4               1366197  1366401 (76727314) + hAT-N130_DR       DNA/hAT-Ac                1    207   (214) 2630144  
  1189   14.8 18.1  2.0  chr4               1366378  1366680 (76727035) C HE1_DR1           SINE/tRNA-V-RTE         (2)    400      50 2630145 *
   308    7.1  0.0  0.0  chr4               1366689  1366730 (76726985) + hAT-N130_DR       DNA/hAT-Ac              209    250   (171) 2630146  
  2865    7.7 29.6  1.2  chr4               1366739  1367313 (76726402) + TDR13B2           DNA                      44    779     (0) 2630147  
   777   13.9  1.1  9.1  chr4               1367314  1367503 (76726212) + hAT-N130_DR       DNA/hAT-Ac              243    418     (3) 2630148  
   362   18.8  1.1  2.3  chr4               1367546  1367632 (76726083) + DNA2-7_DR         DNA                    7510   7595  (2055) 2630149  
   677   23.1  7.1  9.0  chr4               1367859  1368267 (76725448) C HATN1_DR          DNA/hAT                (25)    402       1 2630150  
  2125    9.0 15.0  0.2  chr4               1368404  1368783 (76724932) C TDR24             DNA                     (5)    439       4 2630151  
  2421    8.4  3.3  0.8  chr4               1369214  1369572 (76724143) C hAT-N51_DR        DNA/hAT-Ac              (0)    368       1 2630152  
   672   14.4  0.8  0.0  chr4               1369593  1369717 (76723998) + SAT-20_DR         Satellite              1046   1171    (19) 2630153  
   324   17.7  6.5  0.0  chr4               1371183  1371244 (76722471) + TE-X-8_DR         Unknown                   1     66   (418) 2630154  
   217   21.5  4.6  0.0  chr4               1371236  1371300 (76722415) + hAT-N21_DR        DNA/hAT-Charlie         688    755  (1091) 2630155 *
  3418    9.6  3.4  0.4  chr4               1371272  1371802 (76721913) C Mariner-N38_DR    DNA/TcMar-Tc1           (0)    547       1 2630156  
   559   17.0  2.7 14.2  chr4               1371803  1371841 (76721874) + Dada-U1A_DR       DNA/Dada               3895   3911  (7068) 2630157  
  1459   15.3 19.1  0.8  chr4               1371859  1372162 (76721553) C HATN13_DR         DNA/hAT-Ac            (758)    361       3 2630158  
  1132   16.9  8.8  0.7  chr4               1372331  1372581 (76721134) + Harbinger-2N2_DR  DNA/PIF-Harbinger       113    383   (243) 2630159  
   312   19.1 23.8  1.6  chr4               1374186  1374286 (76719429) + Kolobok-N11_DR    DNA/Kolobok-T2           74    196   (275) 2630160  
  2173   17.6  8.2  7.6  chr4               1374904  1375463 (76718252) + hAT-N167B_DR      DNA/hAT-Charlie         145    707   (866) 2630161  
  4986    6.4  5.0  0.3  chr4               1375478  1376139 (76717576) + DNA14-5-1_DR      DNA                       1    693     (0) 2630162  
   675   21.8  1.8  7.2  chr4               1376141  1376358 (76717357) + hAT-N167B_DR      DNA/hAT-Charlie         734    940   (633) 2630163  
   206   11.3  0.0 13.3  chr4               1377468  1377518 (76716197) + DNA2-16_DR        DNA                    6609   6653 (11398) 2630164  
   224   20.5  6.0 14.6  chr4               1379908  1380107 (76713608) + DNA-2-30B_DR      DNA                       9    193   (220) 2630165  
  1817   17.0  9.3  0.0  chr4               1380108  1380472 (76713243) + Mariner-N14_DR    DNA/TcMar-Tigger          1    399   (181) 2630166  
   372   18.6  1.4  1.4  chr4               1380543  1380613 (76713102) + DNA-TA-5_DR       DNA/TcMar-Tigger        217    287   (671) 2630167  
   318    9.8 11.8  0.0  chr4               1380596  1380646 (76713069) + DNA-TA-5_DR       DNA/TcMar-Tigger        541    597   (361) 2630168 *
   720   10.7  0.9  0.0  chr4               1380643  1380754 (76712961) + DNA-TA-5_DR       DNA/TcMar-Tigger        791    903    (55) 2630169 *
  1367   13.7  6.2  1.4  chr4               1380743  1381016 (76712699) + L2-32_DRe         LINE/L2                2265   2551     (9) 2630170  
   341   16.9  3.4  0.0  chr4               1381019  1381077 (76712638) + Mariner-N14_DR    DNA/TcMar-Tigger        520    580     (0) 2630171  
   209   23.7  3.4  0.0  chr4               1381225  1381283 (76712432) C Mariner-N19_DR    DNA/TcMar-ISRm11      (694)    792     732 2630172  
   762    8.0  0.0 22.0  chr4               1381340  1381627 (76712088) C EnSpm-N42_DR      DNA/CMC-EnSpm         (414)    838     535 2630173  
   303    1.8  0.0 46.8  chr4               1381431  1381841 (76711874) + EnSpm-N42_DR      DNA/CMC-EnSpm           536    815   (437) 2630174 *
  1852   20.4  0.0  5.3  chr4               1381477  1382052 (76711663) + Zisupton-6_DR     DNA/Zisupton           8392   8938 (13178) 2630175  
   312   27.6  0.0  1.4  chr4               1381786  1382086 (76711629) C Zisupton-6_DR     DNA/Zisupton        (12630)   9486    9190 2630176 *
   639   11.9  0.0  7.9  chr4               1381838  1382111 (76711604) C Kolobok-4_DR      DNA/Kolobok-T2       (1407)   5224    4971 2630177  
   408   20.6  1.1  3.5  chr4               1381878  1381902 (76711813) C EnSpm-N48_DR      DNA/CMC-EnSpm        (1624)   1954    1759 2630178 *
   466    4.2  0.0 28.4  chr4               1381903  1382137 (76711578) C ZFERV-2-I_DR      LTR/ERV1             (9681)    883     701 2630179  
   253   21.8  4.8  0.8  chr4               1382751  1382776 (76710939) + DNA8-25_DR        DNA                    2248   2327  (1640) 2630180  
   287   16.8  0.0  9.0  chr4               1382777  1382861 (76710854) + EnSpm-N13_DR      DNA/CMC-EnSpm         18963  19040  (3109) 2630181 *
   325   16.2  0.0  0.0  chr4               1382797  1382876 (76710839) + DNA7-N1_DR        DNA/Zisupton           1203   1282  (9135) 2630182 *
  3646    9.6  7.2  1.2  chr4               1382810  1383449 (76710266) C Merlin-1_DR       DNA/Merlin           (8292)   2235    1558 2630183  
   253   21.8  4.8  0.8  chr4               1382862  1382875 (76710840) + DNA8-25_DR        DNA                    2328   2377  (1590) 2630180 *
   284   18.6  1.0  3.1  chr4               1382877  1382894 (76710821) C CryptonV-3_DR     DNA/Crypton-V       (15183)   8268    8173 2630184  
   280    2.8  5.6  0.0  chr4               1383885  1383920 (76709795) C TDR25             DNA/hAT-Charlie         (0)    611     574 2630185  
  1487   15.8 23.4  2.8  chr4               1383976  1384445 (76709270) C TDR25             DNA/hAT-Charlie        (47)    564       1 2630185  
  1404    9.1  9.1 19.7  chr4               1384451  1384890 (76708825) C TDR7              DNA                     (0)    541     141 2630186  
  5918    5.7  3.1  2.1  chr4               1384898  1385725 (76707990) C DNA6-1B_DR        DNA/hAT-hAT5            (0)    836       1 2630187  
   669   11.3  6.5  0.2  chr4               1385726  1385863 (76707852) C TDR7              DNA                   (406)    135       1 2630186  
   753   18.8  0.6  2.9  chr4               1386694  1387448 (76706267) + MSAT-5_DR         Satellite                 1    737     (1) 2630188  
   405   18.9  7.3  6.6  chr4               1387562  1387697 (76706018) + Dada-U1A_DR       DNA/Dada               3302   3438  (7541) 2630189  
   340   16.9  0.5  5.1  chr4               1387705  1387810 (76705905) + EnSpm-N46_DR      DNA/CMC-EnSpm?         2161   2269  (1471) 2630190 *
   536   10.6  0.0  0.0  chr4               1387753  1387875 (76705840) C Zisupton-7_DR     DNA/Zisupton         (5584)  11498   11376 2630191 *
   714   11.1  0.0  4.3  chr4               1387759  1387942 (76705773) + (CA)n             Simple_repeat             1    370    (56) 2630192  
   505   16.0  5.1  0.0  chr4               1387876  1387899 (76705816) + ERV1-N3-I_DR      LTR/ERV1               3642   3766   (825) 2630193 *
   236   22.2 15.9  2.2  chr4               1387900  1387942 (76705773) + EnSpm-21_DR       DNA/CMC-EnSpm          6208   6470  (2680) 2630194  
  1048    5.4  9.4  7.7  chr4               1387943  1388122 (76705593) + DNA-N43_DR        DNA/TcMar-Fot1          533    715   (339) 2630195  
   416   12.8  0.0 10.9  chr4               1387986  1388178 (76705537) + ERV1-N3-I_DR      LTR/ERV1               3593   3766   (825) 2630196 *
   553   25.0  1.5  8.0  chr4               1388143  1388342 (76705373) + DNA-N43_DR        DNA/TcMar-Fot1          530    717   (337) 2630197 *
   714   11.1  0.0  4.3  chr4               1388179  1388204 (76705511) + (CA)n             Simple_repeat           371    426     (0) 2630192  
   587   17.4  1.4  3.8  chr4               1388256  1388286 (76705429) C Zisupton-7_DR     DNA/Zisupton         (5524)  11558   11415 2630198  
   342   16.0  0.0 14.0  chr4               1388287  1388490 (76705225) + (CA)n             Simple_repeat             1    179     (0) 2630199  
   236   22.2 15.9  2.2  chr4               1388343  1388421 (76705294) + EnSpm-21_DR       DNA/CMC-EnSpm          6471   6978  (2172) 2630194 *
   231   14.3  0.0  6.1  chr4               1389217  1389268 (76704447) C Mariner-N38_DR    DNA/TcMar-Tc1          (46)    501     453 2630200  
   642   16.9  0.0  0.0  chr4               1389275  1389392 (76704323) + hAT-N170_DR       DNA/Merlin               98    215     (1) 2630201  
   284    2.4 11.9  0.0  chr4               1389450  1389491 (76704224) + DNA-X-3_DR        DNA                       1     47  (1427) 2630202  
  1060    9.9 11.8  0.4  chr4               1389500  1389702 (76704013) + DNA-X-3_DR        DNA                     220    445  (1029) 2630203  
  2434    9.4 22.6  0.5  chr4               1389746  1390143 (76703572) + L2-5_DRe          LINE/L2                1737   2222     (5) 2630204  
   240   24.1 14.9  1.6  chr4               1390135  1390248 (76703467) C Mariner-N38_DR    DNA/TcMar-Tc1         (416)    131       3 2630200 *
   292   26.7  1.9  2.9  chr4               1390151  1390171 (76703544) C hAT-N164_DR       DNA/hAT-Tip100       (1108)    932     830 2630205  
   323   24.1  1.2  0.0  chr4               1390172  1390254 (76703461) + Helitron-N3B_DR   RC/Helitron            2315   2398  (4206) 2630206 *
   364   25.8  0.7  3.6  chr4               1390200  1390340 (76703375) C Zisupton-6_DR     DNA/Zisupton        (13125)   8991    8855 2630207  
   250   18.3  0.0  1.2  chr4               1390269  1390351 (76703364) C Polinton-4_DR     DNA/Maverick         (2325)  17962   17881 2630208 *
   417    9.6  0.0  9.5  chr4               1390282  1390350 (76703365) C EnSpm-9_DR        DNA/CMC-EnSpm        (7847)    773     711 2630209  
   212   20.0  6.4  4.5  chr4               1390298  1390407 (76703308) C Gypsy10-LTR_DR    LTR/Gypsy             (655)    986     875 2630210 *
   265   17.3  0.0  2.5  chr4               1390351  1390364 (76703351) C LOOPERN2_DR       DNA/Kolobok-T2        (466)    909     829 2630211  
   335    8.1  0.0  0.0  chr4               1390436  1390497 (76703218) + Polinton-4N1_DR   DNA/Maverick           4716   4777  (5659) 2630212 *
   684    9.5  0.0 17.1  chr4               1390446  1390774 (76702941) + Zisupton-6_DR     DNA/Zisupton           9206   9486 (12630) 2630213 *
   715   13.1 13.1  0.0  chr4               1390658  1390787 (76702928) C hAT-N48B_DR       DNA/hAT-Ac            (470)   1670    1524 2630214  
   346   10.2  1.5  3.1  chr4               1390672  1390802 (76702913) C Polinton-4_DR     DNA/Maverick         (3073)  17214   17086 2630215 *
   449   15.4  0.9  0.0  chr4               1390707  1390816 (76702899) C hAT-N48B_DR       DNA/hAT-Ac            (469)   1671    1561 2630216  
   282   17.3  5.0  2.9  chr4               1390946  1391046 (76702669) + Rex1-31_DRe       LINE/Rex-Babar         3028   3130   (403) 2630217 *
   461    3.7  0.4  2.0  chr4               1390960  1391050 (76702665) C Polinton-4_DR     DNA/Maverick         (3413)  16874   16820 2630215  
   458    5.6  2.2  0.0  chr4               1390979  1391068 (76702647) + Gypsy-31-LTR_DR   LTR/Gypsy                91    182   (772) 2630218 *
   307   19.0  1.7  0.8  chr4               1390980  1391096 (76702619) + Polinton-1_DR     DNA/Maverick          17674  17791   (694) 2630219 *
   291   21.0  3.3  0.8  chr4               1390991  1391110 (76702605) C Harbinger-5_DR    DNA/PIF-Harbinger    (5906)    753     631 2630220 *
   755   13.7  1.7  0.0  chr4               1391146  1391403 (76702312) + SAT-4_DR          Satellite                 1    262     (0) 2630221  
  3833    3.5  2.8  1.2  chr4               1391405  1391897 (76701818) + hAT-N32_DR        DNA/hAT-Charlie           1    501     (0) 2630222  
   726   14.7  2.4  9.3  chr4               1391897  1392550 (76701165) + SAT-4_DR          Satellite                 1    608     (1) 2630223 *
   200   15.2 27.1  0.0  chr4               1392738  1392796 (76700919) C DNA2-17_DR        DNA                    (72)    103      29 2630224  
   980   10.4 11.4  2.1  chr4               1393375  1393550 (76700165) + hAT-N152_DR       DNA/hAT-Blackjack        31    222   (108) 2630225  
   812   15.4 10.7  7.4  chr4               1393551  1393598 (76700117) + TE-X-1B_DR        DNA                     484    714   (695) 2630226  
   722   22.6  5.3  8.5  chr4               1393604  1393980 (76699735) C hAT-N126B_DR      DNA/hAT-Ac            (234)    366       1 2630227  
   330   20.4 18.4  0.0  chr4               1394454  1394551 (76699164) + Mariner-10_DR     DNA/TcMar-Tc1             9    124  (1473) 2630228 *
  1001    9.1 19.8  0.0  chr4               1394550  1394736 (76698979) + Mariner-N38_DR    DNA/TcMar-Tc1           219    442   (105) 2630229  
   417   18.3 10.4  9.2  chr4               1394848  1395040 (76698675) C hAT-N126B_DR      DNA/hAT-Ac            (405)    195       1 2630230  
   382   16.1 17.0  0.9  chr4               1395525  1395624 (76698091) + Mariner-10_DR     DNA/TcMar-Tc1             9    124  (1473) 2630231 *
  1362   11.3  9.3  1.7  chr4               1395623  1395900 (76697815) + hAT-N21B_DR       DNA/hAT-Ac              923   1221    (80) 2630232  
   225   20.4  0.0  1.9  chr4               1396186  1396240 (76697475) C ENSPM-6_DR        DNA/CMC-EnSpm       (17719)  14897   14844 2630233  
   253    8.4  4.2  1.4  chr4               1397267  1397338 (76696377) C ENSPM-6_DR        DNA/CMC-EnSpm       (17659)  14957   14884 2630234 *
   289    9.5  3.2  0.0  chr4               1397297  1397359 (76696356) C hAT-N202_DR       DNA/hAT-Tip100       (1720)    165     101 2630235  
   224   25.5  3.0  2.0  chr4               1397308  1397335 (76696380) C hAT-N185_DR       DNA/hAT?              (532)    428     400 2630236 *
  3544    9.3  5.8  1.7  chr4               1397336  1397950 (76695765) + HATN2_DR          DNA/hAT                   1    640   (579) 2630237  
  2708   15.8  3.8 19.8  chr4               1397951  1398250 (76695465) + CryptonV-N5_DR    DNA/Crypton-V         15341  16133  (8404) 2630238  
   209   11.4 23.8  1.0  chr4               1398193  1398272 (76695443) C CryptonV-N5_DR    DNA/Crypton-V        (9144)  15393   15296 2630239 *
   449   11.4  0.0  1.3  chr4               1398261  1398340 (76695375) C Nimb-7_DR         LINE/I                (310)   1984    1906 2630240  
   680   17.7 22.8  1.7  chr4               1398613  1398853 (76694862) + REX1-1_DR         LINE/Rex-Babar         3290   3580    (10) 2630241 *
   688   17.2 25.2  0.4  chr4               1398644  1398865 (76694850) + EnSpm-N10_DR      DNA/CMC-EnSpm          4829   5105  (4203) 2630242 *
   978   16.3 10.5  9.4  chr4               1398860  1399184 (76694531) C hAT-N126B_DR      DNA/hAT-Ac             (46)    554     227 2630243  
  1569   13.8 21.8  1.4  chr4               1399186  1399617 (76694098) + hAT-N87_DR        DNA/hAT-Ac                2    520     (0) 2630244  
   623   19.9  3.6  5.9  chr4               1399618  1399840 (76693875) C hAT-N126B_DR      DNA/hAT-Ac            (366)    234      17 2630243  
  2712   22.5  2.0  3.8  chr4               1400943  1402843 (76690872) + EnSpm-N14_DR      DNA/CMC-EnSpm          1829   2814  (1766) 2630245  
   332    9.6  2.7  1.3  chr4               1403301  1403374 (76690341) C DNA-N4_DR         DNA                   (315)    727     653 2630246  
   241   10.9  0.0  0.0  chr4               1403345  1403390 (76690325) + hAT-N48B_DR       DNA/hAT-Ac             1674   1719   (421) 2630247 *
   205   18.3 13.1  1.5  chr4               1403417  1403477 (76690238) + Gypsy-22-LTR_DR   LTR/Gypsy              1009   1076    (67) 2630248  
   205   25.0  0.0  0.0  chr4               1403440  1403483 (76690232) + tRNA-Gly-GGY      tRNA                     19     62    (12) 2630249 *
   207   18.6  3.3  1.6  chr4               1403463  1403522 (76690193) C DNA9-3_DR         DNA/MULE-MuDR?       (1718)   9661    9601 2630250 *
   210   21.4  4.6  8.9  chr4               1403481  1403492 (76690223) + EnSpm-N13_DR      DNA/CMC-EnSpm          5967   5974 (16175) 2630251  
   227   18.2 10.6  0.0  chr4               1403493  1403558 (76690157) + Dada-tL_DR        DNA/Dada               9069   9141  (1266) 2630252  
   218   23.0  6.6  4.3  chr4               1403495  1403585 (76690130) + Polinton-4_DR     DNA/Maverick          16822  16914  (3373) 2630253 *
   210   21.4  4.6  8.9  chr4               1403586  1403656 (76690059) + EnSpm-N13_DR      DNA/CMC-EnSpm          5975   6020 (16129) 2630251 *
   319   14.6  1.0  9.9  chr4               1403634  1403732 (76689983) C DNA6-6_DR         DNA                  (1278)  10003    9913 2630254  
   224   14.8 10.0 10.0  chr4               1403685  1403744 (76689971) + LOOPER-N5C_DR     DNA/Kolobok-T2          683    742   (723) 2630255 *
  1088   19.3 11.6  3.6  chr4               1405191  1405501 (76688214) C Kolobok-N13_DR    DNA                     (0)    459     125 2630256  
  1124   18.6 11.3  4.1  chr4               1405659  1405977 (76687738) C Kolobok-N13_DR    DNA                     (0)    459     119 2630257  
   448   17.1  6.7  0.0  chr4               1406026  1406130 (76687585) + EnSpm-N6_DR       DNA/CMC-EnSpm?          219    330    (16) 2630258  
   246   13.5  0.0  0.0  chr4               1406173  1406209 (76687506) C Harbinger-3N2_DR  DNA/PIF-Harbinger     (235)     37       1 2630259  
   524    9.5  0.0  0.0  chr4               1408036  1408109 (76685606) + Kolobok-N6_DR     DNA/Kolobok-T2?         380    453    (14) 2630260  
  1195   12.6  0.5  2.9  chr4               1408503  1408715 (76685000) C Harbinger-4N1B_DR DNA/PIF-Harbinger     (606)    557     350 2630261  
   783   13.2  0.0  0.0  chr4               1408711  1408824 (76684891) C Harbinger-4N1B_DR DNA/PIF-Harbinger    (1049)    114       1 2630261 *
   310    9.1  0.0  0.0  chr4               1408826  1408869 (76684846) + SINE3-1a          SINE/5S-Deu-L2          384    427   (143) 2630262  
   353   16.5  1.0  5.1  chr4               1408903  1408932 (76684783) C EnSpm-8_DR        DNA/CMC-EnSpm         (975)   8466    8369 2630263  
   451   11.1  0.0  0.0  chr4               1408933  1409004 (76684711) C ANGEL             DNA/Kolobok           (221)     88      17 2630264  
   235   22.9  6.0  6.6  chr4               1409065  1409246 (76684469) C EnSpm-21_DR       DNA/CMC-EnSpm        (2750)   6400    6220 2630265 *
   244   23.6  4.1  3.7  chr4               1409069  1409282 (76684433) C ERV1-N3-I_DR      LTR/ERV1              (825)   3766    3577 2630266  
   255    9.6 17.3  0.0  chr4               1409660  1409711 (76684004) C hAT-N21B_DR       DNA/hAT-Ac             (94)   1207    1147 2630267  
   223   11.1 13.3  0.0  chr4               1409684  1409728 (76683987) + DNAX-25B_DR       DNA/Zisupton           1893   1943  (1595) 2630268 *
  2908   13.1  7.3  0.5  chr4               1409723  1410259 (76683456) + DNA8-7_DR         DNA/hAT-Ac               10    582     (2) 2630269  
   264   26.7  1.8  3.7  chr4               1410316  1410424 (76683291) + Mariner-N38_DR    DNA/TcMar-Tc1           215    321   (226) 2630270 *
   469   10.6  0.0  0.0  chr4               1410416  1410500 (76683215) C Helitron-N3B_DR   RC/Helitron          (4105)   2499    2415 2630271 *
  1048    3.0  0.7  7.4  chr4               1410427  1410739 (76682976) C EnSpm-N48_DR      DNA/CMC-EnSpm        (1705)   1873    1621 2630272 *
  1705   15.2  0.2  2.2  chr4               1410524  1410995 (76682720) + Zisupton-6_DR     DNA/Zisupton           8381   8843 (13273) 2630273  
   633   16.2  0.4  8.8  chr4               1410740  1410994 (76682721) C Zisupton-6_DR     DNA/Zisupton        (13210)   8906    8411 2630274 *
   431    8.1  0.0  0.0  chr4               1410926  1411011 (76682704) C DNA-N45_DR        DNA/CMC-EnSpm         (418)    295     210 2630275 *
   296   16.1  0.0  3.6  chr4               1410999  1411056 (76682659) C LSU-rRNA_Hsa      rRNA                  (447)   4588    4533 2630276 *
  2189   12.7 16.1  1.0  chr4               1411415  1411917 (76681798) C HATN12_DR         DNA/hAT-Ac              (0)    579       2 2630277  
   244   24.4 17.7  4.7  chr4               1414183  1414487 (76679228) + CATCH3LTR_DR      LTR/Pao                   1    343     (0) 2630278  
   286   27.9  0.0  0.7  chr4               1414925  1415061 (76678654) C Zisupton-7_DR     DNA/Zisupton         (5571)  11511   11376 2630279  
   210   14.9  1.4  2.9  chr4               1415146  1415214 (76678501) C DNA-N4_DR         DNA                   (311)    731     664 2630280 *
   241   12.1  7.5  1.4  chr4               1415157  1415223 (76678492) C hAT-N48B_DR       DNA/hAT-Ac            (715)   1425    1355 2630281 *
   299   11.9  0.0  0.0  chr4               1415161  1415215 (76678500) C EnSpm-N10_DR      DNA/CMC-EnSpm        (2083)   7225    7179 2630282  
   278   15.0  1.2  0.0  chr4               1415169  1415248 (76678467) C Polinton-4_DR     DNA/Maverick         (3112)  17175   17095 2630283 *
   230   17.1  1.2  1.2  chr4               1415216  1415241 (76678474) C Gypsy82-LTR_Dr    LTR/Gypsy             (604)    739     659 2630284 *
   875   10.6  9.2  1.2  chr4               1415235  1415387 (76678328) + LOOPERN6B_DR      DNA/Kolobok-T2?         632    796     (0) 2630285  
   278   20.2  0.9  3.6  chr4               1415249  1415281 (76678434) C Zisupton-7_DR     DNA/Zisupton         (5629)  11453   11344 2630286 *
   214   17.9 10.7  0.0  chr4               1415613  1415668 (76678047) + Copia-20_DR-LTR   LTR/Gypsy?                3     64   (397) 2630287  
   221    5.9  0.0  0.0  chr4               1415700  1415733 (76677982) + DIRS-1F-LTR_DR    LTR/Ngaro               262    295   (390) 2630288  
  2900    7.9  8.7  1.7  chr4               1416334  1416768 (76676947) C ENSPM-6_DR        DNA/CMC-EnSpm        (3731)  28010   27562 2630289  
  2010    3.0  0.0  0.0  chr4               1416769  1417001 (76676714) C P-1N2_DR          DNA/P                   (0)   2146    1914 2630290 *
  6231    4.9  0.8  3.7  chr4               1417001  1417826 (76675889) C P-1N2_DR          DNA/P                (1343)    803       1 2630291  
  2559   15.3  7.2  5.3  chr4               1417827  1417897 (76675818) C ENSPM-6_DR        DNA/CMC-EnSpm        (5149)  27467   26811 2630289  
  3310   12.3  2.8  1.2  chr4               1417898  1418471 (76675244) + DNA-1-7_DR        DNA/PIF-Harbinger       856   1438     (0) 2630292  
  2449   11.1  3.4  0.0  chr4               1418472  1418842 (76674873) C L2-3_DRe          LINE/L2               (253)   4815    4432 2630293  
   282   12.4 14.3  1.0  chr4               1418966  1418979 (76674736) C DNA-N43_DR        DNA/TcMar-Fot1        (334)    720     671 2630294  
   298    5.7  0.0  2.3  chr4               1418980  1419069 (76674646) C Helitron-2_DR     RC/Helitron         (21303)   6109    6022 2630295 *
   399    5.2  1.0  2.0  chr4               1418990  1419088 (76674627) + Polinton-4N1_DR   DNA/Maverick           4726   4823  (5613) 2630296  
   282   12.4 14.3  1.0  chr4               1419089  1419131 (76674584) C DNA-N43_DR        DNA/TcMar-Fot1        (334)    670     502 2630294  
   380    9.7  0.0  0.0  chr4               1419304  1419365 (76674350) C LOOPERN6B_DR      DNA/Kolobok-T2?         (5)    791     730 2630297  
   404   17.8  3.8  4.8  chr4               1419374  1419479 (76674236) + EnSpm-N10_DR      DNA/CMC-EnSpm          7498   7602  (1706) 2630298 *
   906   14.4 20.5  0.8  chr4               1419389  1419612 (76674103) C LOOPERN6B_DR      DNA/Kolobok-T2?       (528)    268       1 2630297  
   244    6.5  3.2  0.0  chr4               1419943  1420004 (76673711) + DNA-TA-4_DR       DNA/TcMar              6075   6138  (3657) 2630299  
   241    7.8  0.0  2.6  chr4               1419946  1420024 (76673691) + (TTA)n            Simple_repeat             3     79     (0) 2630300 *
   557   12.9  0.4  5.7  chr4               1420134  1420560 (76673155) + (TTA)n            Simple_repeat             1    404     (0) 2630301  
   428   18.1  2.2 16.2  chr4               1420384  1420798 (76672917) C Polinton-1_DR     DNA/Maverick          (521)  17964   17600 2630302 *
   553    8.2  0.0  0.0  chr4               1420671  1420804 (76672911) + Zisupton-7_DR     DNA/Zisupton          11404  11537  (5545) 2630303  
   337    8.6  3.6  2.4  chr4               1420733  1420815 (76672900) + hAT-N180_DR       DNA/hAT?                808    891   (260) 2630304 *
   225   23.9  1.1  3.4  chr4               1424255  1424281 (76669434) C hAT-N180_DR       DNA/hAT?              (262)    889     834 2630305  
   243    6.4  0.0  6.4  chr4               1424282  1424331 (76669384) C DNA8-27B_DR       DNA                   (729)    170     124 2630306  
   217   20.2  0.0 21.0  chr4               1424284  1424298 (76669417) + Helitron-2_DR     RC/Helitron            5360   5396 (22016) 2630307 *
   233    2.6  0.0  0.0  chr4               1424299  1424336 (76669379) C EnSpm-9_DR        DNA/CMC-EnSpm        (7833)    787     750 2630308 *
   252   12.8  0.0  2.1  chr4               1424303  1424350 (76669365) + hAT-N53B_DR       DNA/hAT-Ac             3917   3963   (214) 2630309  
   225   23.9  1.1  3.4  chr4               1424332  1424345 (76669370) C hAT-N180_DR       DNA/hAT?              (262)    833     801 2630305 *
   207   25.0  6.7  3.7  chr4               1424826  1424929 (76668786) C SAT-4_DR          Satellite              (12)    108       2 2630310  
   806   13.5 23.2  0.0  chr4               1426649  1426833 (76666882) + DNA-2-11_DR       DNA/TcMar-Fot1            1    228   (761) 2630311  
   705   12.7  0.0  0.0  chr4               1426825  1426942 (76666773) C DNA-2-17_DR       DNA                    (89)    796     679 2630312 *
  2423    9.8  7.6  1.2  chr4               1426913  1427305 (76666410) C hAT-N137_DR       DNA/hAT-Ac            (827)   2744    2327 2630313  
   520    6.5  7.5  1.0  chr4               1427296  1427388 (76666327) C DNA-2-17_DR       DNA                   (197)    688     590 2630312 *
   835   13.8  3.6  5.8  chr4               1427389  1427581 (76666134) C EnSpm-N60_DR      DNA/CMC-EnSpm         (257)    441     253 2630314  
   302   16.4  7.0  2.9  chr4               1427562  1427806 (76665909) + (CATTA)n          Simple_repeat             1    255     (0) 2630315 *
   744   12.0  3.4  2.7  chr4               1427771  1427916 (76665799) C EnSpm-N60_DR      DNA/CMC-EnSpm         (411)    287     141 2630314 *
   877   13.1  0.0  9.5  chr4               1427911  1428095 (76665620) + SINE2-1B_DR       SINE/tRNA                30    198     (0) 2630316  
   739    9.1  7.7  2.8  chr4               1428066  1428235 (76665480) C DNA-2-17_DR       DNA                   (706)    179       2 2630312 *
   297   20.3  0.0  0.0  chr4               1428236  1428275 (76665440) + DNA-2-11_DR       DNA/TcMar-Fot1          270    309   (680) 2630317  
  1366   14.7 10.2  1.2  chr4               1428276  1428578 (76665137) + TDR23             DNA                       1    330   (817) 2630318  
   417   11.6  0.0  0.0  chr4               1428597  1428665 (76665050) + DNA-2-11_DR       DNA/TcMar-Fot1          420    488   (501) 2630319  
  1090    6.2  0.0  0.0  chr4               1428668  1428811 (76664904) + HE1_DR1           SINE/tRNA-V-RTE          13    156   (246) 2630320  
   370   19.2 10.1  0.0  chr4               1429112  1429210 (76664505) C DNA11TA1_DR       DNA/CMC-EnSpm           (0)    203      95 2630321  
   709   24.3  1.7  6.3  chr4               1429212  1429247 (76664468) C DNA9-3_DR         DNA/MULE-MuDR?       (1431)   9948    9726 2630322  
  1120   11.7  7.6  0.5  chr4               1429248  1429444 (76664271) C HE1_DR1           SINE/tRNA-V-RTE        (89)    313     103 2630323  
  2635    5.0 11.6  0.4  chr4               1429449  1429871 (76663844) C DNA2-3_DR         DNA/Merlin              (2)   1243     774 2630324  
  2348    8.0  0.3  0.0  chr4               1429875  1430188 (76663527) C Merlin-1_DR       DNA/Merlin           (9122)   1405    1091 2630325  
   850   13.1  9.1  7.5  chr4               1430017  1430214 (76663501) C MuDR-2N1_DR       DNA/MULE-MuDR        (7476)   4749    4549 2630326 *
   257   24.4 13.3  0.7  chr4               1430169  1430185 (76663530) C EnSpm-N13_DR      DNA/CMC-EnSpm       (14388)   7761    7627 2630327 *
   362   17.8 14.3  1.0  chr4               1430196  1430286 (76663429) + Helitron-N3B_DR   RC/Helitron            2295   2397  (4207) 2630328 *
   369   16.7 15.4  0.0  chr4               1430209  1430286 (76663429) C hAT-N164_DR       DNA/hAT-Tip100       (1120)    920     831 2630329  
   281   17.4 13.8  5.1  chr4               1430287  1430317 (76663398) + hAT-N202_DR       DNA/hAT-Tip100          428    545  (1340) 2630330  
   213    2.4  2.1 11.4  chr4               1430796  1430843 (76662872) + Zisupton-N1_DR    DNA/Zisupton           1404   1447  (1867) 2630331  
   207   12.2  0.0  0.0  chr4               1430807  1430855 (76662860) + DNA-6-N5B_DR      DNA                    2396   2444  (1079) 2630332 *
   560    8.9  0.0  0.0  chr4               1430813  1430970 (76662745) + Zisupton-7_DR     DNA/Zisupton          11374  11531  (5551) 2630333  
   346    8.5  0.0  0.0  chr4               1430900  1430981 (76662734) + Gypsy82-LTR_Dr    LTR/Gypsy               660    741   (604) 2630334 *
   301   14.3  0.0  0.0  chr4               1430924  1430993 (76662722) + EnSpm-N13_DR      DNA/CMC-EnSpm          5976   6045 (16104) 2630335 *
   446   15.7  6.0  0.0  chr4               1431030  1431112 (76662603) + hAT-N126B_DR      DNA/hAT-Ac                2     89   (511) 2630336  
   511   18.0  9.9  0.0  chr4               1431152  1431262 (76662453) C DNA-8-24_DR       DNA/hAT-Tip100       (1167)    616     495 2630337  
   216   25.8  0.0  5.7  chr4               1431237  1431256 (76662459) C EnSpm-N36_DR      DNA/CMC-EnSpm        (2018)   1207    1139 2630338 *
   879   10.3 24.5  0.0  chr4               1431263  1431417 (76662298) + hAT-N141_DR       DNA/hAT-Charlie           1    193     (1) 2630339  
   777   12.6 14.6  0.9  chr4               1431422  1431443 (76662272) C Helitron-N3B_DR   RC/Helitron           (914)   5690    5477 2630340  
   822   10.9 14.5  0.5  chr4               1431444  1431609 (76662106) C Mariner-N38_DR    DNA/TcMar-Tc1           (3)    544     356 2630341  
  1107    9.8  0.0  0.0  chr4               1431612  1432096 (76661619) + (CTATA)n          Simple_repeat             1    485     (0) 2630342  
   530   18.1 28.2  0.0  chr4               1431614  1431637 (76662078) C MuDR-2_DR         DNA/MULE-MuDR        (7582)  16351   16075 2630343 *
   583   30.0  0.0  0.7  chr4               1431977  1432117 (76661598) + (CCGTA)n          Simple_repeat             1    140     (0) 2630344  
   484   17.5  1.5  3.9  chr4               1432058  1432188 (76661527) C MuDR-2_DR         DNA/MULE-MuDR        (7843)  16090   15963 2630343 *
  1106    3.5  0.0  0.0  chr4               1432107  1432248 (76661467) C Mariner-N38_DR    DNA/TcMar-Tc1         (289)    258     117 2630345  
   934   14.9  4.2  2.5  chr4               1432249  1432441 (76661274) + SINE2-1_DR        SINE/tRNA                 1    196     (2) 2630346  
   909   21.4  0.4 22.8  chr4               1432437  1432744 (76660971) C Merlin-1_DR       DNA/Merlin           (8166)   2361    1985 2630347 *
  1034    6.0  0.0  2.7  chr4               1432745  1432897 (76660818) + Mariner-N38_DR    DNA/TcMar-Tc1            42    190   (357) 2630348  
   521   10.0  1.2 17.1  chr4               1432747  1432915 (76660800) C CryptonV-N4_DR    DNA/Crypton-V        (8440)   5053    4908 2630349 *
   304   16.4  5.4  1.3  chr4               1432892  1432965 (76660750) C hAT-N126B_DR      DNA/hAT-Ac            (342)     79       3 2630350 *
   694   20.1  6.6  3.9  chr4               1432966  1433192 (76660523) + hAT-N130_DR       DNA/hAT-Ac               81    313   (108) 2630351  
   501   15.9 17.6  1.0  chr4               1433210  1433374 (76660341) + DNA11TA1_DR       DNA/CMC-EnSpm            12    203     (0) 2630352  
   266   13.5  3.7  3.7  chr4               1433375  1433419 (76660296) + hAT-N126C_DR      DNA/hAT-Ac              574    618    (25) 2630353  
  2540    6.0  0.0  0.0  chr4               1433970  1434287 (76659428) + DNA13TA1a_DR      DNA/TcMar-Tc1             1    318     (0) 2630354  
   263   19.1  1.3 11.4  chr4               1435883  1435959 (76657756) + EnSpm-9_DR        DNA/CMC-EnSpm           976   1045  (7575) 2630355 *
   298   13.8  4.6  0.0  chr4               1435896  1435960 (76657755) + hAT-N48C_DR       DNA/hAT-Ac             1669   1736   (563) 2630356  
   220   10.2  2.0  0.0  chr4               1435919  1435967 (76657748) C IS3EU-4_DR        DNA/IS3EU             (886)  14143   14094 2630357 *
   202   12.5  6.5 13.8  chr4               1436001  1436093 (76657622) C LTR-19_DR-LTR     LTR                   (958)    404     318 2630358 *
   368   27.0  9.1  5.3  chr4               1436056  1437091 (76656624) C ENSPM-6_DR        DNA/CMC-EnSpm         (838)  31778   31677 2630359 *
   392   20.0  5.0  0.9  chr4               1436154  1436254 (76657461) + Polinton-4_DR     DNA/Maverick          17072  17176  (3111) 2630360 *
   471   19.0  0.0  2.5  chr4               1436174  1436254 (76657461) + Zisupton-7_DR     DNA/Zisupton           4616   4694 (12388) 2630361 *
   529   23.5  1.2  0.0  chr4               1436184  1436353 (76657362) + (TG)n             Simple_repeat             1    172     (0) 2630362  
   403   18.0  0.5 18.4  chr4               1436191  1436427 (76657288) + Zisupton-7_DR     DNA/Zisupton          11375  11537  (5545) 2630363 *
   751   16.9  0.8 15.7  chr4               1436293  1436333 (76657382) C DNA-N43_DR        DNA/TcMar-Fot1        (336)    718     670 2630364  
   427   16.2  1.0  7.1  chr4               1436334  1436526 (76657189) + hAT-N48B_DR       DNA/hAT-Ac             1527   1708   (432) 2630365 *
   725   19.9  5.5 25.7  chr4               1436445  1436829 (76656886) + EnSpm-9_DR        DNA/CMC-EnSpm           729   1051  (7569) 2630366 *
   751   16.9  0.8 15.7  chr4               1436527  1436641 (76657074) C DNA-N43_DR        DNA/TcMar-Fot1        (336)    669     530 2630364  
   476   26.9  0.1 12.1  chr4               1436612  1437123 (76656592) C Zisupton-6_DR     DNA/Zisupton        (13332)   8784    8392 2630367 *
   796   19.9  1.1 11.4  chr4               1436742  1436782 (76656933) C ERV1-N3-I_DR      LTR/ERV1              (825)   3766    3719 2630368  
   548   24.6  0.0  0.6  chr4               1436783  1436958 (76656757) + (TG)n             Simple_repeat             1    175     (0) 2630369 *
   561   28.3  0.0  6.9  chr4               1436835  1437035 (76656680) C DNA-N43_DR        DNA/TcMar-Fot1        (335)    719     532 2630370 *
   605   25.4  0.8 16.1  chr4               1436921  1437178 (76656537) + EnSpm-9_DR        DNA/CMC-EnSpm           852   1075  (7545) 2630371 *
   796   19.9  1.1 11.4  chr4               1437036  1437152 (76656563) C ERV1-N3-I_DR      LTR/ERV1              (825)   3718    3577 2630368  
   474    6.1  0.0  1.0  chr4               1437092  1437191 (76656524) + hAT-N48C_DR       DNA/hAT-Ac             1701   1799   (500) 2630372 *
  8909    6.6  2.5  0.0  chr4               1437558  1438741 (76654974) C TC1DR3            DNA/TcMar-Tc1           (0)   1225      13 2630373  
   285    5.2  6.2  9.7  chr4               1439230  1439293 (76654422) C EnSpm-7_DR        DNA/CMC-EnSpm        (3848)   7186    7125 2630374  
   274    4.7  0.0  0.0  chr4               1439258  1439300 (76654415) C Gypsy82-LTR_Dr    LTR/Gypsy             (650)    695     653 2630375 *
   495   21.4 15.7  1.6  chr4               1439704  1439983 (76653732) + HATN1_DR          DNA/hAT                 108    426     (1) 2630376  
   224   26.3  0.0  1.2  chr4               1440438  1440518 (76653197) C DNA9-5_DR         DNA                  (1809)   3118    3039 2630377 *
   249   18.5  0.0  0.0  chr4               1440467  1440520 (76653195) + EnSpm-N13_DR      DNA/CMC-EnSpm          5985   6038 (16111) 2630378  
   240   24.3  0.0  0.0  chr4               1440472  1440545 (76653170) + Polinton-4_DR     DNA/Maverick          17898  17971  (2316) 2630379 *
   257   20.9  0.0  1.5  chr4               1440482  1440549 (76653166) + LOOPERN2_DR       DNA/Kolobok-T2          854    920   (455) 2630380  
   234   25.6  0.0  7.1  chr4               1440550  1440564 (76653151) + Helitron-2_DR     RC/Helitron           23624  23695  (3717) 2630381  
   218   27.5  6.2  0.0  chr4               1441258  1441278 (76652437) + Dada-tL_DR        DNA/Dada               9031   9114  (1292) 2630382  
   266   24.1  0.0  0.0  chr4               1441279  1441336 (76652379) C Merlin-1_DR       DNA/Merlin           (2988)   7539    7482 2630383  
   253   19.1  0.0  4.4  chr4               1441283  1441353 (76652362) + DNA9-3_DR         DNA/MULE-MuDR?          809    876 (10503) 2630384 *
  1717   16.8  3.4  3.3  chr4               1441293  1441779 (76651936) + Penelope-1_DR     LINE/Penelope           302    613  (3833) 2630385  
   285   13.5  1.9  0.0  chr4               1441856  1441907 (76651808) + Harbinger-N17_DR  DNA/PIF-Harbinger       464    516  (1129) 2630386 *
   366    9.8  0.0  1.8  chr4               1441907  1441918 (76651797) + Polinton-4N1_DR   DNA/Maverick           4715   4826  (5610) 2630387  
   241   16.9  1.5  3.0  chr4               1441908  1441922 (76651793) C hAT-N127_DR       DNA/hAT-Charlie      (5028)   5288    5223 2630388 *
   377    5.9  0.0  0.0  chr4               1441919  1442020 (76651695) C ERV1-N3-I_DR      LTR/ERV1              (843)   3748    3647 2630389 *
   440    9.3  0.0  0.9  chr4               1441930  1442037 (76651678) C EnSpm-N14_DR      DNA/CMC-EnSpm         (929)   3651    3545 2630390  
   264   18.5  4.9  1.2  chr4               1441993  1442074 (76651641) + Dada-tL_DR        DNA/Dada               8777   8861  (1546) 2630391 *
   530   12.9  4.9  0.9  chr4               1442021  1442122 (76651593) C TDR9              DNA                   (102)    106       1 2630392  
   993   10.9  0.0  0.7  chr4               1442123  1442181 (76651534) C hAT-N127_DR       DNA/hAT-Charlie      (3252)   7064    7007 2630393 *
  2747    4.0  3.5  0.0  chr4               1442053  1442400 (76651315) C SINE2-3_DR        SINE/tRNA-V-RTE         (0)    368       9 2630394  
  2181   15.4  3.5  1.4  chr4               1442401  1442434 (76651281) C EnSpm-N17_DR      DNA/TcMar            (1805)   3387    2997 2630395  
   871   11.5 10.4  0.0  chr4               1442435  1442626 (76651089) + EnSpm-N4_DR       DNA/CMC-EnSpm             1    212     (0) 2630396  
  1489   11.3 15.7  0.6  chr4               1443103  1443414 (76650301) + LOOPERN6B_DR      DNA/Kolobok-T2?          52    410   (386) 2630397  
  1216   15.5  0.5  0.0  chr4               1443421  1443613 (76650102) + SINE3-1a          SINE/5S-Deu-L2            1    194   (376) 2630398  
  1201    7.0  8.8  0.0  chr4               1443613  1443783 (76649932) C TDR19             DNA/hAT-Charlie       (206)    199      14 2630399 *
  1365   12.3  5.7  0.0  chr4               1443786  1444012 (76649703) C TDR12             DNA                     (2)    240       1 2630400  
  1402   10.9 12.3  4.0  chr4               1444020  1444295 (76649420) + SINE3-1a          SINE/5S-Deu-L2          258    555    (15) 2630398  
   247   13.0  8.7  0.0  chr4               1444259  1444304 (76649411) + hAT-N21_DR        DNA/hAT-Charlie         706    755  (1091) 2630401 *
   297    5.0  0.0  2.5  chr4               1444264  1444275 (76649440) C CryptonV-N4_DR    DNA/Crypton-V        (8386)   5107    5097 2630402  
  3453    6.9  5.2  2.9  chr4               1444276  1444810 (76648905) C Mariner-N38_DR    DNA/TcMar-Tc1           (0)    547       1 2630403  
   282   14.6  0.0  3.6  chr4               1444305  1444320 (76649395) C hAT-N164_DR       DNA/hAT-Tip100        (676)   1364    1310 2630404 *
   711   21.9 12.3  3.2  chr4               1444624  1445053 (76648662) + Zisupton-6_DR     DNA/Zisupton           8992   9459 (12657) 2630405 *
   766   17.6  7.6 17.9  chr4               1444890  1445152 (76648563) + LOOPERN6B_DR      DNA/Kolobok-T2?         390    629   (167) 2630406  
   940    8.5  0.0  0.8  chr4               1445312  1445442 (76648273) C DNA8-17_DR        DNA/hAT-Tip100        (374)   1439    1310 2630407  
   917   16.1  0.0  6.5  chr4               1445443  1445490 (76648225) + TDR17B            DNA/Sola-1              647    814   (732) 2630408  
   282   15.4  1.2  3.8  chr4               1445662  1445742 (76647973) C ENSPM-6_DR        DNA/CMC-EnSpm       (18587)  14029   13951 2630409 *
   314   22.9  1.8  2.7  chr4               1445679  1445790 (76647925) C DNA-N43_DR        DNA/TcMar-Fot1        (332)    722     612 2630410  
   233   18.3  0.0  0.0  chr4               1445873  1445932 (76647783) + Zisupton-7_DR     DNA/Zisupton          11444  11503  (5579) 2630411  
   506    3.2  0.0  1.6  chr4               1445959  1446021 (76647694) + CryptonV-N6_DR    DNA/Crypton-V            17     78   (484) 2630412  
   313   18.5 14.7  2.3  chr4               1446032  1446147 (76647568) + CryptonV-N6_DR    DNA/Crypton-V           163    292   (270) 2630413 *
   431   10.9  1.5  5.0  chr4               1446088  1446101 (76647614) + Zisupton-7_DR     DNA/Zisupton          11376  11386  (5696) 2630414  
   408    9.2  0.5 12.1  chr4               1446102  1446328 (76647387) C ERV1-N3-I_DR      LTR/ERV1              (818)   3773    3593 2630415 *
   453   14.2  0.2  6.5  chr4               1446109  1446461 (76647254) + (TG)n             Simple_repeat             1    485    (48) 2630416  
   431   10.9  1.5  5.0  chr4               1446329  1446511 (76647204) + Zisupton-7_DR     DNA/Zisupton          11387  11535  (5547) 2630414 *
   381   15.3  0.0  3.4  chr4               1446462  1446644 (76647071) C ERV1-N3-I_DR      LTR/ERV1              (822)   3769    3593 2630417 *
   453   14.2  0.2  6.5  chr4               1446645  1446677 (76647038) + (TG)n             Simple_repeat           486    533     (0) 2630416  
   917   21.1  1.9  1.5  chr4               1446781  1448255 (76645460) + MSAT-5_DR         Satellite                 1   1480    (10) 2630418  
   878   17.4  1.0 10.7  chr4               1448356  1451398 (76642317) + MSAT-5_DR         Satellite                 1   2748     (1) 2630419  
   917   17.4  0.9  6.7  chr4               1451536  1457334 (76636381) + MSAT-5_DR         Satellite                 1   5462     (1) 2630420  
   908   13.6  4.7  1.1  chr4               1458949  1458987 (76634728) C EnSpm-N17_DR      DNA/TcMar            (1765)   3428    3252 2630421  
  1080    3.8  0.8  0.0  chr4               1458988  1459119 (76634596) C HE2_DR            SINE/tRNA-V-RTE         (0)    363     231 2630422  
   228   20.0  6.6  1.2  chr4               1460126  1460201 (76633514) + ANGEL             DNA/Kolobok              17     96   (213) 2630423  
   225   25.5  0.0  0.0  chr4               1462531  1462581 (76631134) C Harbinger-N27_DR  DNA/PIF-Harbinger?      (6)    214     164 2630424  
  1577   17.4 16.0  1.2  chr4               1462688  1463111 (76630604) + BEL5-LTR_DR       LTR/Pao                  18    503     (0) 2630425  
   206    4.0  0.0  0.0  chr4               1463675  1463699 (76630016) + Mariner-11_DR     DNA/TcMar-Tc1          1005   1029   (318) 2630426  
   245   17.4  0.0  4.3  chr4               1464706  1464753 (76628962) C EnSpmN1_DR        DNA/CMC-EnSpm         (941)   5640    5595 2630427  
   383   15.4  8.9  1.2  chr4               1464950  1465028 (76628687) C ENSPM-6_DR        DNA/CMC-EnSpm       (12948)  19668   19584 2630428  
   255   16.0 12.9 11.6  chr4               1464956  1465040 (76628675) + CryptonV-N5_DR    DNA/Crypton-V          3004   3089 (21448) 2630429 *
  1397    8.6  0.0  0.0  chr4               1464972  1465157 (76628558) + TDR19             DNA/hAT-Charlie          19    204   (201) 2630430  
   350   29.9  2.6  0.0  chr4               1465064  1465180 (76628535) C L1-60_DR          LINE/L1              (5302)    375     256 2630431 *
   283   25.9  0.0  3.5  chr4               1465147  1465234 (76628481) C Kolobok-N2_DR     DNA/Kolobok-T2       (1123)    248     164 2630432 *
   295   11.6  0.0  0.0  chr4               1466119  1466161 (76627554) C L2-5_DRe          LINE/L2                (18)   2209    2167 2630433  
   265   19.6  0.0  0.0  chr4               1466162  1466174 (76627541) + DNA8-25_DR        DNA                    1089   1144  (2823) 2630434  
   208   13.9  0.0  0.0  chr4               1466666  1466701 (76627014) C CryptonV-N4_DR    DNA/Crypton-V       (12073)   1420    1385 2630435  
   278   15.7  0.0 25.3  chr4               1466909  1467027 (76626688) + CryptonV-N4_DR    DNA/Crypton-V          1134   1228 (12265) 2630436  
   516   13.9 14.8  0.0  chr4               1467029  1467150 (76626565) C DNA8-26_DR        DNA                  (3779)    751     612 2630437  
   380   15.9  4.9  7.9  chr4               1467035  1467177 (76626538) C Mariner-N19_DR    DNA/TcMar-ISRm11      (748)    738     600 2630438 *
   305   25.9  0.8  4.8  chr4               1467129  1467258 (76626457) + hAT-N21_DR        DNA/hAT-Charlie        1651   1775    (71) 2630439 *
   205   26.8  2.2  8.7  chr4               1467133  1467316 (76626399) C Kolobok-4_DR      DNA/Kolobok-T2       (1510)   5121    4949 2630440 *
   379   24.0  3.1  8.6  chr4               1467178  1467230 (76626485) C EnSpm-N13_DR      DNA/CMC-EnSpm       (15973)   6176    5991 2630441  
   242   26.6  1.3  6.0  chr4               1467194  1467269 (76626446) C DNA6-6_DR         DNA                  (3420)   7861    7716 2630442 *
   317   12.0  3.9  2.6  chr4               1467270  1467346 (76626369) + Mariner-N19_DR    DNA/TcMar-ISRm11        700    777   (709) 2630443  
   204   21.5  1.6  7.9  chr4               1467352  1467472 (76626243) + TDR16             DNA/Merlin              197    310     (3) 2630444  
   222   27.4  2.9  0.9  chr4               1469364  1469466 (76624249) C L1-56_DR          LINE/L1                (65)   4917    4813 2630445  
  1146   13.1  1.4  0.9  chr4               1470312  1470527 (76623188) + CryptonV-N6_DR    DNA/Crypton-V           267    483    (79) 2630446 *
  1463    5.3  3.2  0.0  chr4               1470519  1470705 (76623010) C TDR3B             DNA/hAT-Charlie         (0)    193       1 2630447  
   369   22.0  3.2  8.5  chr4               1470599  1470722 (76622993) C CryptonV-N5_DR    DNA/Crypton-V       (21964)   2573    2456 2630448 *
   325   22.1  1.3  2.6  chr4               1470705  1470783 (76622932) + CryptonV-N6_DR    DNA/Crypton-V           467    544    (18) 2630449 *
  1703   11.3 16.6  0.2  chr4               1470786  1471140 (76622575) + DNA-2-30B_DR      DNA                       1    413     (0) 2630450  
   428   16.2  2.0  1.0  chr4               1471053  1471152 (76622563) C DNA-8-26_DR       DNA/hAT-Tip100        (743)   1431    1331 2630451 *
   743   15.3  0.8  0.8  chr4               1471471  1471595 (76622120) + DNA8-17_DR        DNA/hAT-Tip100         1494   1618   (195) 2630452  
   658   19.9 11.3  0.0  chr4               1471475  1471625 (76622090) C EnSpm-N48B_DR     DNA/CMC-EnSpm        (6042)    917     750 2630453 *
   225   13.3  0.0  2.2  chr4               1472002  1472047 (76621668) + Gypsy-31-LTR_DR   LTR/Gypsy               129    173   (781) 2630454  
   200   24.2  0.0  3.5  chr4               1472048  1472061 (76621654) C hAT-N48C_DR       DNA/hAT-Ac            (559)   1740    1683 2630455  
   359   23.5  9.2  0.0  chr4               1472456  1472553 (76621162) C hAT-N175_DR       DNA/hAT-hAT5          (405)    305     199 2630456  
   659   15.9  6.2  6.2  chr4               1472973  1473133 (76620582) + hAT-N122_DR       DNA/hAT-Ac                2    162   (415) 2630457  
   200   22.7 10.6  3.3  chr4               1473124  1473169 (76620546) C EnSpm-N36_DR      DNA/CMC-EnSpm         (386)   2839    2758 2630458 *
   233   22.0  0.0  0.0  chr4               1473170  1473228 (76620487) C hAT-N145_DR       DNA/hAT-Ac            (444)   1147    1089 2630459 *
  1099   13.6  0.0  0.0  chr4               1473184  1473374 (76620341) C Mariner-N38_DR    DNA/TcMar-Tc1         (289)    258      68 2630460  
   200   22.7 10.6  3.3  chr4               1473229  1473264 (76620451) C EnSpm-N36_DR      DNA/CMC-EnSpm         (386)   2757    2689 2630458 *
   239   24.1  2.5  1.2  chr4               1473472  1473551 (76620164) + hAT-24N1_DR       DNA/hAT-Ac             1384   1464    (63) 2630461 *
   477   14.1  0.0  3.3  chr4               1473533  1473627 (76620088) + L2-5_DRe          LINE/L2                2135   2226     (1) 2630462  
   644   20.1  2.8  5.2  chr4               1473862  1474076 (76619639) C TDR7              DNA                   (308)    233      24 2630463  
   345    9.5  2.4 13.0  chr4               1475225  1475309 (76618406) C DNA-X-5_DR        DNA                     (0)   1221    1145 2630464  
  5792    8.4  4.1  2.9  chr4               1475348  1476256 (76617459) C DNA-X-5_DR        DNA                   (290)    931      13 2630464  
   371   16.7  0.0  0.0  chr4               1476332  1476397 (76617318) + Crypton-N1_DR     DNA/Crypton-A           419    484     (0) 2630465  
   223    5.8  0.0 11.4  chr4               1476409  1476447 (76617268) + hAT-N53B_DR       DNA/hAT-Ac             3237   3271   (906) 2630466  
  4906    7.1  1.4  1.3  chr4               1476448  1477157 (76616558) + L1-54_DR          LINE/L1                2438   3148   (230) 2630467  
   532    8.4 13.7  0.0  chr4               1477159  1477253 (76616462) + L1-54_DR          LINE/L1                3268   3375     (3) 2630467  
   334   15.3  1.3  6.8  chr4               1477258  1477334 (76616381) C Dada-U1A_DR       DNA/Dada             (7690)   3289    3217 2630468 *
   527   15.0  0.0  0.0  chr4               1477272  1477371 (76616344) + TDR16             DNA/Merlin              190    289    (24) 2630469  
   201   12.4  4.6 13.3  chr4               1477314  1477378 (76616337) C EnSpm-N59_DR      DNA/CMC-EnSpm?        (664)   3005    2946 2630470 *
   338   14.1  0.0  1.6  chr4               1477775  1477839 (76615876) + L2-5_DRe          LINE/L2                2164   2227     (0) 2630471  
   306   19.2  1.3  1.3  chr4               1477840  1477853 (76615862) + DNA8-26_DR        DNA                    2854   2932  (1598) 2630472  
   715   18.7 24.7  4.9  chr4               1478726  1479101 (76614614) + Harbinger-N31B_DR DNA/PIF-Harbinger         3    449   (232) 2630473  
   267   16.4  1.8  0.0  chr4               1479122  1479176 (76614539) C L2-57_DR          LINE/L2                 (0)   1043     988 2630474  
   490   18.4  1.9  0.0  chr4               1479265  1479367 (76614348) + Harbinger-N31B_DR DNA/PIF-Harbinger       473    577   (104) 2630475 *
  1214   10.0 10.5  0.4  chr4               1479365  1479574 (76614141) + L2-5_DRe          LINE/L2                1992   2222     (5) 2630476  
   579   15.1  7.5  0.0  chr4               1479575  1479680 (76614035) + Harbinger-N28_DR  DNA/PIF-Harbinger       549    662     (0) 2630477  
   373   24.4  6.2  2.2  chr4               1479681  1479704 (76614011) C DNA-8-9_DR        DNA/hAT-Ac           (3128)    591     457 2630478  
  2376    7.8  6.3  0.8  chr4               1480228  1480576 (76613139) C SINE2-4_DR        SINE/tRNA-V-RTE         (3)    368       1 2630479  
   381   16.2  3.7  2.4  chr4               1480513  1480594 (76613121) + DNA8-10_DR        DNA/hAT-Ac             2750   2832  (1186) 2630480 *
   445    5.2  0.0  0.0  chr4               1480621  1480678 (76613037) + L2-36B_DRe        LINE/L2                 347    404    (21) 2630481  
  1321   10.6 19.9  1.3  chr4               1481275  1481541 (76612174) + LINEX-1_DR        Retroposon              490    805     (0) 2630482  
   253   18.8  6.2  0.0  chr4               1481952  1482015 (76611700) + Helitron-2_DR     RC/Helitron            6941   7008 (20404) 2630483  
   201   19.6  0.0  0.0  chr4               1481968  1482023 (76611692) + Zisupton-N1_DR    DNA/Zisupton           1408   1463  (1851) 2630484 *
   267   10.0  0.0  0.0  chr4               1481978  1482027 (76611688) C Merlin-1_DR       DNA/Merlin           (3005)   7522    7473 2630485  
  1937    9.0 10.9  0.3  chr4               1482351  1482603 (76611112) + HE1_DR1           SINE/tRNA-V-RTE          28    313    (89) 2630486  
   364   14.9  1.5  0.0  chr4               1482604  1482670 (76611045) + TDR9              DNA                       3     70   (138) 2630487  
```
