## Supplementary Data 1 for "A genomic portrait of zebrafish transposable elements and their spatiotemporal embryonic expression": danRer11.nonalt.fa.out (part 415 of 591)

```
   311   12.5  5.4  0.0  chr4               1482697  1482752 (76610963) C DNA-N41_DR        DNA                   (318)    246     188 2630488  
   744   19.7 15.4  1.3  chr4               1482970  1483242 (76610473) + Mariner-N38_DR    DNA/TcMar-Tc1           190    500    (47) 2630489  
   665   21.6 17.2  1.6  chr4               1483243  1483294 (76610421) C Merlin-1_DR       DNA/Merlin           (8542)   1985    1611 2630490  
   212   20.6  0.0  7.2  chr4               1483277  1483365 (76610350) + Mariner-N19_DR    DNA/TcMar-ISRm11        634    716   (770) 2630491 *
  1505   21.2  2.5  7.5  chr4               1483981  1483995 (76609720) C CryptonV-N4_DR    DNA/Crypton-V        (4253)   9240    9126 2630492  
  2504   10.4  2.5  0.0  chr4               1483996  1484352 (76609363) C HE1_DR1           SINE/tRNA-V-RTE        (36)    366       1 2630493  
  1505   21.2  2.5  7.5  chr4               1484353  1484383 (76609332) C CryptonV-N4_DR    DNA/Crypton-V        (4253)   9125    8857 2630492  
   265   17.2  0.0  0.0  chr4               1484354  1484411 (76609304) + L1-21_DR          LINE/L1                5642   5699   (315) 2630494 *
  1379   19.6 17.6  2.5  chr4               1484462  1484984 (76608731) + hAT-N126B_DR      DNA/hAT-Ac                1    600     (0) 2630495  
   201   13.2  0.0  2.6  chr4               1484985  1485018 (76608697) + L1-21_DR          LINE/L1                5960   5992    (22) 2630494 *
   238   14.8  0.0  0.0  chr4               1484997  1485077 (76608638) + hAT-N177C_DR      DNA/hAT-Tip100          374    454  (1278) 2630496 *
   282    3.2  0.0  1.6  chr4               1485029  1485092 (76608623) + hAT-N178B_DR      DNA/hAT-Ac              147    209  (1674) 2630497  
   227   21.2  0.0  0.0  chr4               1485346  1485411 (76608304) C Zisupton-6_DR     DNA/Zisupton        (20869)   1247    1182 2630498  
   823   11.5  9.8  1.4  chr4               1485469  1485662 (76608053) C L2-32_DRe         LINE/L2                 (0)   2560    2351 2630499  
   379   11.6 31.1  6.6  chr4               1485777  1485924 (76607791) + TDR16             DNA/Merlin              132    313     (0) 2630500  
   333   18.8  0.0 11.3  chr4               1485836  1485943 (76607772) + Dada-U1A_DR       DNA/Dada               3636   3732  (7247) 2630501 *
   408   18.6  8.4  3.1  chr4               1485965  1486119 (76607596) C Polinton-1N1_DR   DNA/Maverick        (12128)   3341    3179 2630502  
   329   20.5  5.5  3.9  chr4               1486010  1486136 (76607579) + hAT-N64B_DR       DNA/hAT-Ac              989   1117  (2682) 2630503 *
   636   10.4  2.3  0.8  chr4               1486483  1486504 (76607211) C ZFERV-2-I_DR      LTR/ERV1             (9675)    889     743 2630504  
   576   18.9  0.6  2.5  chr4               1486505  1486667 (76607048) C DNA9-3_DR         DNA/MULE-MuDR?       (1736)   9643    9484 2630505 *
   686    4.5  0.0  9.8  chr4               1486537  1486659 (76607056) + DNA-8-29_DR       DNA/hAT-Tip100          831    942    (78) 2630506  
   631   11.0  1.7  0.0  chr4               1486660  1486699 (76607016) + EnSpm-N42_DR      DNA/CMC-EnSpm           574    717   (535) 2630507  
  2771   12.3  2.1  0.2  chr4               1486986  1487416 (76606299) C DNA-X-2B_DR       DNA                     (0)    439       1 2630508  
   264   20.7  0.4  0.0  chr4               1487458  1487531 (76606184) + Helitron-2_DR     RC/Helitron            1930   1988 (25424) 2630509  
   201   18.8  2.0  4.1  chr4               1487705  1487754 (76605961) C EnSpm-7_DR        DNA/CMC-EnSpm        (3851)   7183    7135 2630510 *
   212   19.1  4.3  0.0  chr4               1487731  1487777 (76605938) + DNA2-10_DR        DNA                    2699   2747   (774) 2630511  
   273   27.4  2.4  0.8  chr4               1488009  1488133 (76605582) + (TCCA)n           Simple_repeat             4    130     (0) 2630512 *
   728   21.2  1.6  1.6  chr4               1488090  1488122 (76605593) C DNA8-17_DR        DNA/hAT-Tip100        (114)   1699    1595 2630513  
   859   12.4  0.0  1.6  chr4               1488123  1488253 (76605462) C SINE2-5_DR        SINE/tRNA-V-RTE         (0)    282     154 2630514  
   200    8.5  3.9  8.2  chr4               1488245  1488295 (76605420) C Polinton-4_DR     DNA/Maverick         (7822)  12465   12417 2630515 *
   728   21.2  1.6  1.6  chr4               1488254  1488276 (76605439) C DNA8-17_DR        DNA/hAT-Tip100        (114)   1594    1513 2630513  
   502   19.6  1.0 16.6  chr4               1488259  1488981 (76604734) + (TCCA)n           Simple_repeat             1    610     (0) 2630516 *
   239   20.5  4.4  9.3  chr4               1489207  1489319 (76604396) + EnSpm-9_DR        DNA/CMC-EnSpm           932   1039  (7581) 2630517  
   397   21.1 15.3  3.9  chr4               1489579  1489761 (76603954) + EnSpm-N40_DR      DNA/CMC-EnSpm          3186   3388  (2006) 2630518 *
   831   14.5  6.5  0.6  chr4               1489609  1489761 (76603954) C HATN4_DR          DNA/hAT-Charlie        (20)    172      11 2630519  
   659   21.5  5.7  5.7  chr4               1489762  1489820 (76603895) + hAT-N127_DR       DNA/hAT-Charlie        5833   6044  (4272) 2630520  
   582   20.9 16.8  0.8  chr4               1490042  1490244 (76603471) + Merlin-N3_DR      DNA/Merlin                1    235    (20) 2630521  
  2860   10.4  4.0  2.0  chr4               1490333  1490875 (76602840) + hAT-N58_DR        DNA/hAT-Ac                3    791     (0) 2630522  
   684   17.7 12.2  1.6  chr4               1490895  1491066 (76602649) C Kolobok-N10B_DR   DNA/Kolobok             (2)    269      80 2630523  
   254   26.6  0.0  9.5  chr4               1491062  1491165 (76602550) + DNA2-16_DR        DNA                   11354  11448  (6603) 2630524 *
  2695   12.0  2.1  1.3  chr4               1491207  1491679 (76602036) C Copia-8-LTR_DR    LTR/Gypsy?              (7)    477       1 2630525  
  1509   11.8  4.7  0.4  chr4               1491680  1491935 (76601780) + Kolobok-N10B_DR   DNA/Kolobok               3    269     (2) 2630526  
   249   17.2  3.1  1.5  chr4               1493755  1493819 (76599896) C Ginger1-2_DR      DNA/Ginger-1         (4067)   2555    2490 2630527 *
  1266   13.8  8.6  2.6  chr4               1493777  1494067 (76599648) + ANGEL             DNA/Kolobok               2    309     (0) 2630528  
   306   22.5  0.0  0.0  chr4               1493819  1493837 (76599878) + DNA6-1_DR         DNA/hAT-hAT5            522    588   (561) 2630529 *
   468   18.6  0.1 15.8  chr4               1494641  1495546 (76598169) + (TCCA)n           Simple_repeat             1    764     (0) 2630530  
   441    6.8  0.0  0.0  chr4               1497249  1497307 (76596408) + DNA9-4_DR         DNA                       3     61   (358) 2630531  
   206   19.7  3.3  0.0  chr4               1497470  1497481 (76596234) C Mariner-N29_DR    DNA/TcMar-ISRm11     (1298)    467     405 2630532  
   240   14.3  0.0  0.0  chr4               1497482  1497530 (76596185) + Dada-tL_DR        DNA/Dada               9844   9892   (515) 2630533  
   223   11.1  1.9  0.0  chr4               1497487  1497540 (76596175) C EnSpm-6N1_DR      DNA/CMC-EnSpm        (2668)   6568    6514 2630534 *
   210   16.7  0.0  3.0  chr4               1497541  1497553 (76596162) + MuDR-2N1_DR       DNA/MULE-MuDR          3439   3503  (8722) 2630535  
   584    7.7  0.0  0.0  chr4               1498208  1498285 (76595430) + NonLTR-1B_DR      Retroposon             1109   1186    (19) 2630536  
   680    3.5  0.3  2.3  chr4               1498289  1498695 (76595020) + (TTATA)n          Simple_repeat             1    398     (0) 2630537  
   217   12.4  2.8  6.0  chr4               1498390  1498543 (76595172) C Polinton-1_DR     DNA/Maverick          (265)  18117   17824 2630538 *
   461   16.8  0.0  3.4  chr4               1498544  1498728 (76594987) + (CATTA)n          Simple_repeat             2    180     (0) 2630539 *
  1136   13.9 11.5  5.8  chr4               1498583  1499009 (76594706) C DNA6-6_DR         DNA                  (3866)   7415    6966 2630540 *
  1230   16.9  4.9  4.5  chr4               1498726  1498787 (76594928) + EnSpm-N17_DR      DNA/TcMar              2967   3252  (1941) 2630541  
   217   12.4  2.8  6.0  chr4               1498729  1498750 (76594965) C Polinton-1_DR     DNA/Maverick          (265)  17823   17779 2630538 *
  1634    5.5  0.0  1.4  chr4               1498788  1499010 (76594705) + HE2_DR            SINE/tRNA-V-RTE          12    231   (132) 2630542  
   734   20.3  2.0 15.3  chr4               1498795  1499038 (76594677) + DNAX-25B_DR       DNA/Zisupton           2297   2512  (1026) 2630543 *
   500    1.6  0.0  0.0  chr4               1499028  1499148 (76594567) + (TTATA)n          Simple_repeat             5    125     (0) 2630544 *
   224   11.6  3.0  3.0  chr4               1499031  1499163 (76594552) + Polinton-1N1_DR   DNA/Maverick            518    650 (14819) 2630545 *
  1114    9.6 10.2  0.0  chr4               1499596  1499772 (76593943) + hAT-N66B_DR       DNA/hAT-Charlie           1    195     (0) 2630546  
   203   19.0 15.5  0.0  chr4               1499782  1499839 (76593876) + hAT-N21B_DR       DNA/hAT-Ac             1150   1216    (85) 2630547  
   848   15.3  0.0  0.6  chr4               1500282  1500439 (76593276) C EnSpm-N16_DR      DNA/CMC-EnSpm           (0)    202      46 2630548 *
  1020   15.1  4.5  8.4  chr4               1500383  1500435 (76593280) + EnSpm-15_DR       DNA/CMC-EnSpm          8949   9185  (2269) 2630549  
  1427    8.8  0.5  0.0  chr4               1500436  1500628 (76593087) C SINE2-4_DR        SINE/tRNA-V-RTE         (1)    370     177 2630550  
  1859   11.9 14.3  0.5  chr4               1500642  1501005 (76592710) C Mariner-N38_DR    DNA/TcMar-Tc1         (133)    414       1 2630551  
   235   18.9  8.0  4.8  chr4               1500927  1501026 (76592689) + Helitron-N3B_DR   RC/Helitron            5590   5692   (912) 2630552 *
   290   19.7  0.0  1.6  chr4               1500969  1501030 (76592685) + MuDR-2_DR         DNA/MULE-MuDR         18081  18141  (5792) 2630553  
   239   34.8  0.0  1.1  chr4               1501029  1501121 (76592594) + CR1-44_DR         LINE/L2                1089   1180   (664) 2630554 *
  2941    3.8  0.3  0.3  chr4               1501152  1501520 (76592195) + Merlin-N1_DR      DNA/Merlin                1    369     (0) 2630555  
   710   14.6  1.9  2.6  chr4               1501608  1501762 (76591953) + EnSpm-N21_DR      DNA/CMC-EnSpm           103    256   (223) 2630556  
   301   10.0  0.0  0.0  chr4               1501801  1501850 (76591865) + EnSpm-N21_DR      DNA/CMC-EnSpm           423    472     (7) 2630557  
   250   15.6  1.6  0.0  chr4               1502018  1502081 (76591634) C Polinton-1_DR     DNA/Maverick          (720)  17662   17604 2630538  
   236    7.6  2.9  2.9  chr4               1502024  1502091 (76591624) C DNA9TA1_DR        DNA/CMC-EnSpm        (1195)   2138    2071 2630558 *
   250   18.9  9.8  4.7  chr4               1502039  1502160 (76591555) + EnSpm-9_DR        DNA/CMC-EnSpm           921   1048  (7572) 2630559  
  2138   10.3  1.8  4.0  chr4               1502361  1502745 (76590970) + EnSpm-N21_DR      DNA/CMC-EnSpm            35    411    (68) 2630560  
  1873   16.4  8.7  1.1  chr4               1502886  1503323 (76590392) C L1-19_DR          LINE/L1                 (1)   5598    5128 2630561  
   284   26.8  3.5 10.0  chr4               1503342  1503356 (76590359) C EnSpm-N59_DR      DNA/CMC-EnSpm?        (998)   2671    2622 2630562  
   472   28.2  2.4  1.6  chr4               1503357  1503482 (76590233) + hAT-N137_DR       DNA/hAT-Ac             2306   2432  (1139) 2630563 *
   708   15.2 21.6  0.0  chr4               1503393  1503563 (76590152) + DNA8-25_DR        DNA                    1902   2109  (1858) 2630564  
   284   26.8  3.5 10.0  chr4               1503483  1503511 (76590204) C EnSpm-N59_DR      DNA/CMC-EnSpm?        (998)   2621    2512 2630562 *
  1330    3.5  5.2  0.0  chr4               1503581  1503752 (76589963) + TDR19             DNA/hAT-Charlie          23    203   (202) 2630565 *
  2314    8.0  5.9  0.0  chr4               1503742  1504079 (76589636) C HE1_DR1           SINE/tRNA-V-RTE        (44)    358       1 2630566  
  1835   24.2  4.9 12.7  chr4               1504619  1506231 (76587484) + MOSAT_DR          Satellite                 1   1486  (1014) 2630567  
   240   21.8 10.6  7.6  chr4               1506075  1506253 (76587462) + Helitron-N5_DR    RC/Helitron            7112   7295  (2214) 2630568 *
   569   12.6  2.9  1.9  chr4               1506226  1506330 (76587385) C DNA-N15_DR        DNA                   (119)    286     181 2630569  
   424   11.2 12.5  0.0  chr4               1506327  1506406 (76587309) C DNA-N15_DR        DNA                   (315)     90       1 2630569 *
   693   18.1  1.2  5.7  chr4               1506845  1506892 (76586823) + DNA2-16_DR        DNA                    8004   8044 (10007) 2630570  
  2236    9.5  6.7  0.5  chr4               1506893  1507253 (76586462) + HE1_DR1           SINE/tRNA-V-RTE           2    384    (18) 2630571  
   236   21.4  1.4  1.4  chr4               1507192  1507262 (76586453) C TDR9              DNA                     (6)    202     132 2630572 *
  1506   12.4  4.4  9.8  chr4               1507546  1507866 (76585849) + SINE2-4_DR        SINE/tRNA-V-RTE          65    369     (2) 2630573  
   314   12.6  5.1  6.9  chr4               1507768  1507931 (76585784) + Mariner-N5B_DR    DNA/TcMar              5143   5295  (4149) 2630574 *
  1113   15.3  4.2 15.0  chr4               1507867  1507906 (76585809) C Merlin-1_DR       DNA/Merlin           (5893)   4634    4308 2630575  
  5111    8.4 13.3  2.0  chr4               1508673  1509522 (76584193) + hAT-N47B_DR       DNA/hAT-Tip100           42    985     (3) 2630576  
   844   10.9  4.0  6.4  chr4               1509836  1510012 (76583703) + EnSpm-N21_DR      DNA/CMC-EnSpm             1    173   (306) 2630577 *
  4113    6.8  4.7  2.7  chr4               1510012  1510708 (76583007) + Daphne-27_DRe     LINE/L2                1215   1925     (1) 2630578  
   562    8.6 14.3  0.0  chr4               1510728  1510832 (76582883) + EnSpm-N21_DR      DNA/CMC-EnSpm           193    312   (167) 2630579  
  1789    9.8 24.9  2.5  chr4               1510855  1511243 (76582472) C piggyBac-N8_DR    DNA/PiggyBac           (16)    474       1 2630580  
   366   15.9  1.8  7.8  chr4               1511286  1511325 (76582390) C hAT-N142B_DR      DNA/hAT?             (1184)    816     783 2630581  
   640   12.2 20.8  0.5  chr4               1511326  1511498 (76582217) + TDR9              DNA                       1    208     (0) 2630582 *
   906   15.6  1.4  7.2  chr4               1511397  1511410 (76582305) + MuDR-2_DR         DNA/MULE-MuDR         18832  18873  (5060) 2630583  
   921   14.8  1.3  0.6  chr4               1511411  1511566 (76582149) + hAT-N167B_DR      DNA/hAT-Charlie        1224   1380   (193) 2630584 *
  2262   11.5  3.1  1.7  chr4               1511432  1511784 (76581931) C SINE2-4_DR        SINE/tRNA-V-RTE         (0)    371      14 2630585  
   906   15.6  1.4  7.2  chr4               1511567  1511617 (76582098) + MuDR-2_DR         DNA/MULE-MuDR         18874  19040  (4893) 2630583 *
   261   22.2  4.2  0.0  chr4               1512136  1512207 (76581508) C DNA6-6_DR         DNA                   (380)  10901   10827 2630586  
   378    3.9  3.9  0.0  chr4               1512226  1512276 (76581439) + DNA11TA1B_DR      DNA/CMC-EnSpm            39     91   (112) 2630587  
   299   14.8  3.7  0.0  chr4               1512229  1512282 (76581433) C Zisupton-7_DR     DNA/Zisupton         (7230)   9852    9797 2630588 *
   510   11.2 10.1  0.0  chr4               1512269  1512357 (76581358) C DNAX-21_DR        DNA                   (100)     98       1 2630589  
   214   11.1  0.0  0.0  chr4               1512358  1512393 (76581322) + hAT-N95_DR        DNA/hAT-Blackjack        19     54   (770) 2630590  
   213   20.5  0.0  0.0  chr4               1512413  1512451 (76581264) + DNA-N36_DR        DNA                     140    178   (445) 2630591 *
   258    5.1  0.0  0.0  chr4               1512450  1512488 (76581227) + DNA-N36_DR        DNA                     316    354   (269) 2630592 *
   787   18.1  0.0  1.3  chr4               1512485  1512635 (76581080) C DIRS-1-LTR_DR     LTR/Ngaro             (283)    339     191 2630593 *
   893   12.0  0.0  0.8  chr4               1512491  1512624 (76581091) C SINE2-5_DR        SINE/tRNA-V-RTE       (149)    133       1 2630594  
   729   17.2  0.6  8.2  chr4               1512625  1512661 (76581054) + EnSpm-15_DR       DNA/CMC-EnSpm          1154   1312 (10142) 2630595  
   761   14.7  5.4  0.7  chr4               1512677  1512806 (76580909) C DNA-N28_DR        DNA/PIF-Harbinger     (429)    136       1 2630596  
   324   20.7  9.1  3.2  chr4               1513125  1513299 (76580416) + EnSpm-N4_DR       DNA/CMC-EnSpm             2    186    (26) 2630597  
  1244    5.7  9.8  0.0  chr4               1513341  1513533 (76580182) C EnSpm-N4_DR       DNA/CMC-EnSpm           (0)    212       1 2630598  
   570   15.4  0.9  1.9  chr4               1513658  1513674 (76580041) C DNAX-23_DR        DNA                  (1402)  10399   10295 2630599  
   680    7.9  0.0  0.0  chr4               1513675  1513763 (76579952) C DNA8-10_DR        DNA/hAT-Ac           (1821)   2197    2109 2630600 *
  1261   23.1  9.2  5.7  chr4               1513685  1514229 (76579486) + DNA8-23_DR        DNA                    1706   2268  (4471) 2630601 *
  1699   11.4  5.2  1.7  chr4               1513956  1514241 (76579474) C SINE2-4_DR        SINE/tRNA-V-RTE        (75)    296       1 2630602  
   627   20.9  0.0  3.7  chr4               1514242  1514271 (76579444) C DNA6-6_DR         DNA                  (3394)   7887    7863 2630603  
  2819    9.7 16.6  0.2  chr4               1514283  1514757 (76578958) + EnSpm-N39B_DR     DNA/CMC-EnSpm?           12    564     (1) 2630604  
   319   17.0 10.7  2.2  chr4               1514768  1514851 (76578864) + hAT-N127_DR       DNA/hAT-Charlie        7048   7138  (3178) 2630605 *
   343   18.1  8.3  0.0  chr4               1514773  1514844 (76578871) + SINE2-5_DR        SINE/tRNA-V-RTE         205    282     (0) 2630606  
   341   11.0  0.0  4.7  chr4               1514832  1514898 (76578817) C DNA-N15_DR        DNA                   (320)     85      22 2630607 *
   289   20.9  9.9  5.3  chr4               1514845  1514863 (76578852) + DNA2-16_DR        DNA                    6034   6128 (11923) 2630608 *
   249   14.3  0.0  0.0  chr4               1514859  1514907 (76578808) + DNA8-7_DR         DNA/hAT-Ac              166    214   (370) 2630609 *
   258   21.8  9.7  1.8  chr4               1514864  1514875 (76578840) + ERV1-N1-I_DR      LTR/ERV1               1716   1826  (3691) 2630610  
   723   12.2 17.1  2.5  chr4               1515136  1515311 (76578404) C DNA11TA1_DR       DNA/CMC-EnSpm           (0)    203       3 2630611  
  1588   12.2  8.7  3.9  chr4               1515369  1515666 (76578049) + L2-5_DRe          LINE/L2                1912   2223     (4) 2630612  
   601   13.5  1.3 10.4  chr4               1515535  1515691 (76578024) C CryptonV-N5_DR    DNA/Crypton-V       (16897)   7640    7497 2630613 *
   831   11.5 15.9  0.0  chr4               1515786  1515942 (76577773) C hAT-N94_DR        DNA/hAT-Charlie       (250)    821     640 2630614  
   435   12.3  0.8 12.0  chr4               1516250  1516369 (76577346) + EnSpm-N16_DR      DNA/CMC-EnSpm            95    202     (0) 2630615  
   202   22.2  3.7  0.0  chr4               1516619  1516672 (76577043) C Helitron-2_DR     RC/Helitron         (21986)   5426    5371 2630616  
   205   15.5  7.8  9.5  chr4               1516766  1516795 (76576920) C Zisupton-7_DR     DNA/Zisupton         (5512)  11570   11508 2630617  
   207   11.8  0.0  0.0  chr4               1516796  1516829 (76576886) C LOOPERN3_DR       DNA/Kolobok-T2        (347)    664     631 2630618  
   200   16.7  0.0  0.0  chr4               1516799  1516834 (76576881) C Zisupton-6_DR     DNA/Zisupton        (20864)   1252    1217 2630619 *
   811   20.4  5.1  6.6  chr4               1517307  1517599 (76576116) C Kolobok-N4_DR     DNA/Kolobok-T2        (830)   2172    1884 2630620 *
   859   22.1  2.6  0.9  chr4               1517373  1517600 (76576115) + Kolobok-3_DR      DNA/Kolobok-T2         5072   5303   (663) 2630621  
   303   15.7  7.5  5.2  chr4               1518112  1518205 (76575510) + TDR23             DNA                     336    431   (716) 2630622  
   308   12.9  2.5  1.7  chr4               1518289  1518406 (76575309) C Zisupton-3_DR     DNA/Zisupton          (721)   7234    7116 2630623 *
   433    8.2  1.6  0.0  chr4               1518304  1518425 (76575290) C DNA-2-32_DR       DNA/CMC-EnSpm?       (3134)   5648    5525 2630624 *
   479    5.3  0.9  0.0  chr4               1518320  1518334 (76575381) C Helitron-4_DR     RC/Helitron         (19936)  11932   11860 2630625  
   540    7.9  0.0  3.4  chr4               1518335  1518423 (76575292) C EnSpm-N13_DR      DNA/CMC-EnSpm        (3110)  19039   18954 2630626  
  4084    8.6  6.2  8.6  chr4               1518424  1519152 (76574563) C hAT-N42_DR        DNA/hAT-Ac              (0)    713       1 2630627  
  1003   20.1  5.0 20.4  chr4               1519178  1519787 (76573928) + hAT-N126B_DR      DNA/hAT-Ac                1    605    (90) 2630628  
  1001   10.5  7.3  1.1  chr4               1519783  1519946 (76573769) C SINE3-1a          SINE/5S-Deu-L2          (1)    569     396 2630629 *
   245   16.7  0.0  6.2  chr4               1519965  1520015 (76573700) + DNA6-1_DR         DNA/hAT-hAT5            802    849   (300) 2630630  
   378   23.9  7.7  6.8  chr4               1520069  1520288 (76573427) C P-1_DR            DNA/P                 (713)   9255    9034 2630631 *
   676   16.1 14.1  6.3  chr4               1520094  1520299 (76573416) + DNA-N15_DR        DNA                     182    402     (3) 2630632  
   226   15.4  4.2  8.8  chr4               1520241  1520311 (76573404) + DNA8-7_DR         DNA/hAT-Ac              166    233   (351) 2630633 *
   214   24.3  4.3  0.0  chr4               1520358  1520427 (76573288) C L1-11_DR          LINE/L1                (93)   7231    7159 2630634 *
   251   18.3  1.6  3.3  chr4               1520371  1520432 (76573283) + EnSpm-9_DR        DNA/CMC-EnSpm           900    960  (7660) 2630635  
   228   11.1 25.9  0.0  chr4               1521548  1521601 (76572114) + DNA2-16_DR        DNA                       1     68 (17983) 2630636  
  2682   10.6  4.5  0.1  chr4               1521643  1522220 (76571495) C hAT-N129_DR       DNA/hAT-Ac              (0)    764       1 2630637  
   926   20.7  3.7 13.5  chr4               1522266  1522645 (76571070) C Gypsy50-LTR_DR    LTR/Gypsy               (6)    347       1 2630638  
   202   21.1  3.9  0.0  chr4               1523134  1523185 (76570530) + DNA2-16_DR        DNA                   17997  18050     (1) 2630639  
   233   27.2  2.5  0.0  chr4               1523676  1523756 (76569959) C Helitron-1N2_DR   RC/Helitron           (129)   2065    1983 2630640  
  1098   12.8  1.5  4.2  chr4               1523833  1524027 (76569688) + DNA8-7_DR         DNA/hAT-Ac                2    191   (393) 2630641  
   807   18.9  4.1  0.6  chr4               1524028  1524197 (76569518) C DNA-X-19_DR       DNA                     (0)    660     485 2630642  
   422   16.7  0.0  0.0  chr4               1524196  1524267 (76569448) + DNA8-7_DR         DNA/hAT-Ac              498    569    (15) 2630643 *
   273   28.4  8.9  2.2  chr4               1525619  1525633 (76568082) + DIRS-N4_DR        LTR/Ngaro              5343   5403   (393) 2630644  
   437   17.3  7.8  5.3  chr4               1525634  1525761 (76567954) + DNA2-16_DR        DNA                    8030   8160  (9891) 2630645 *
   692   12.5  5.1  1.4  chr4               1525651  1525788 (76567927) + DNA8-17_DR        DNA/hAT-Tip100         1317   1459   (354) 2630646  
   273   28.4  8.9  2.2  chr4               1525762  1525787 (76567928) + DIRS-N4_DR        LTR/Ngaro              5404   5522   (274) 2630644 *
   383   19.5  1.3  0.0  chr4               1526202  1526278 (76567437) + hAT-N66_DR        DNA/hAT-Charlie          60    137    (58) 2630647  
   488   20.5  4.9  0.0  chr4               1526480  1526512 (76567203) + hAT-N167B_DR      DNA/hAT-Charlie        1209   1336   (237) 2630648  
   555   14.6  0.0  0.0  chr4               1526513  1526601 (76567114) C SINE2-5_DR        SINE/tRNA-V-RTE         (0)    282     194 2630649 *
   650   13.6 23.9  2.6  chr4               1526600  1526758 (76566957) C SINE2-1B_DR       SINE/tRNA               (6)    192       1 2630650  
   490    9.3  2.7  0.0  chr4               1526759  1526827 (76566888) C HE1_DR1           SINE/tRNA-V-RTE        (98)    304     234 2630651  
   277   19.0  1.2  5.0  chr4               1526816  1526898 (76566817) C DNA6-6_DR         DNA                  (1343)   9938    9859 2630652 *
   489   11.7 10.6  0.0  chr4               1526828  1526846 (76566869) C DNA8-25_DR        DNA                  (1867)   2100    1997 2630653  
   458   12.8 41.3  0.6  chr4               1526847  1526878 (76566837) C DNA8-17_DR        DNA/hAT-Tip100        (215)   1598    1422 2630654  
  1030   12.9  2.6  0.5  chr4               1527098  1527292 (76566423) + EnSpm-N4B_DR      DNA/CMC-EnSpm?            1    199    (21) 2630655  
   332   13.1 37.6  2.0  chr4               1527277  1527290 (76566425) + ENSPM-6_DR        DNA/CMC-EnSpm          6612   6758 (25858) 2630656 *
   404   11.6 43.2  0.0  chr4               1527291  1527381 (76566334) + Harbinger-4N1_DR  DNA/PIF-Harbinger         1    132   (889) 2630657  
  2999    3.2  0.0  0.0  chr4               1527382  1527725 (76565990) C HarbingerN2_DR    DNA/PIF-Harbinger       (0)    674     331 2630658  
   902    7.2  6.5  0.0  chr4               1527965  1528102 (76565613) C DNA11TA1_DR       DNA/CMC-EnSpm          (40)    163      17 2630659  
   225   16.1  6.3  1.5  chr4               1528099  1528161 (76565554) + hAT-N185_DR       DNA/hAT?                365    430   (530) 2630660 *
   249   10.4  0.0  4.2  chr4               1528717  1528766 (76564949) C DNA2-16_DR        DNA                  (9801)   8250    8203 2630661  
   211   10.6  4.3  0.0  chr4               1530865  1530911 (76562804) C Polinton-1_DR     DNA/Maverick          (734)  17751   17703 2630662  
   997   10.9  2.3  0.0  chr4               1531760  1531933 (76561782) + DNA11TA1_DR       DNA/CMC-EnSpm            25    202     (1) 2630663  
   216   18.2 13.6  0.0  chr4               1532107  1532150 (76561565) C EnSpm-N33_DR      DNA/CMC-EnSpm        (1834)    423     325 2630664  
   224    9.8  0.0  4.9  chr4               1532151  1532193 (76561522) C DNA9-3_DR         DNA/MULE-MuDR?       (9658)   1721    1681 2630665  
   208    7.7  0.0  2.6  chr4               1532169  1532208 (76561507) + CryptonV-N5_DR    DNA/Crypton-V         15310  15348  (9189) 2630666 *
   275   16.4 22.0  2.5  chr4               1532253  1532352 (76561363) C hAT-N174_DR       DNA/hAT-Ac              (0)    739     621 2630667  
  1449    7.8  0.0  0.0  chr4               1532357  1532547 (76561168) + SINE2-4_DR        SINE/tRNA-V-RTE         177    367     (4) 2630668  
   362   23.9  2.2  9.5  chr4               1532390  1532569 (76561146) + CryptonV-N5_DR    DNA/Crypton-V          4804   4971 (19566) 2630669 *
   347   25.0  0.0  0.0  chr4               1532547  1532618 (76561097) C hAT-N174_DR       DNA/hAT-Ac            (174)    565     494 2630667 *
   980   16.8  4.3  8.6  chr4               1532702  1532981 (76560734) C hAT-N174_DR       DNA/hAT-Ac            (415)    324      56 2630667  
  1510   12.6  6.6  2.7  chr4               1533304  1533589 (76560126) + MuDR-N1_DR        DNA/MULE-MuDR           142    438   (458) 2630670  
   206   17.6  0.0  0.0  chr4               1533649  1533682 (76560033) + HarbingerN6B_DR   DNA/PIF-Harbinger         2     35   (687) 2630671  
   358    8.7  0.0  0.0  chr4               1533759  1533804 (76559911) C hAT-N45C_DR       DNA/hAT?              (842)    395     350 2630672 *
   364   13.3  0.0  0.0  chr4               1533804  1533863 (76559852) + hAT-N203_DR       DNA/hAT-Tip100         3387   3446  (2095) 2630673  
   744   19.1  1.3  3.2  chr4               1533886  1534042 (76559673) + Zisupton-3_DR     DNA/Zisupton           4724   4877  (3078) 2630674  
   216   20.8  0.0  2.1  chr4               1534120  1534168 (76559547) C Rex1-19_DRe       LINE/Rex-Babar         (41)   1625    1578 2630675  
   379   15.5 13.0  2.0  chr4               1534388  1534479 (76559236) + Zisupton-3_DR     DNA/Zisupton           4725   4826  (3129) 2630676  
   644    9.8  2.0  0.0  chr4               1534486  1534587 (76559128) + DNA-8-31_DR       DNA/hAT-Ac                7    110   (315) 2630677 *
   746   17.5  2.6  7.7  chr4               1534558  1534588 (76559127) C DNA9-3_DR         DNA/MULE-MuDR?       (9681)   1698    1516 2630665  
  1078    6.9  3.1  1.2  chr4               1534589  1534749 (76558966) + HE1_DR1           SINE/tRNA-V-RTE           1    164   (238) 2630678  
   798   24.6  2.4 22.5  chr4               1534601  1534878 (76558837) + DNA8-23_DR        DNA                    4472   4884  (1855) 2630679 *
  1075   10.0  1.8  0.0  chr4               1534733  1534902 (76558813) + DNA-8-31_DR       DNA/hAT-Ac              141    313   (112) 2630680  
   821   18.1 13.4  0.4  chr4               1534879  1534905 (76558810) + hAT-N137_DR       DNA/hAT-Ac             2310   2364  (1207) 2630681 *
  1416   11.2 25.4  0.0  chr4               1534906  1535181 (76558534) + SINE2-3B_DR       SINE/tRNA-V               1    346     (5) 2630682  
   444   13.1  0.0  6.0  chr4               1535188  1535276 (76558439) + DNA-8-31_DR       DNA/hAT-Ac              342    425     (0) 2630683  
   277   18.0  3.2  1.6  chr4               1535328  1535389 (76558326) + Zisupton-3_DR     DNA/Zisupton           5479   5541  (2414) 2630684  
   225   12.5  3.6  0.0  chr4               1536330  1536385 (76557330) + L1-73_DR          LINE/L1                 600    657   (151) 2630685  
   714   17.4  1.9  4.6  chr4               1536445  1536601 (76557114) C EnSpm-N27B_DR     DNA/CMC-EnSpm          (20)    153       1 2630686  
   506   13.8  2.6  4.5  chr4               1536721  1536834 (76556881) C EnSpm-N27B_DR     DNA/CMC-EnSpm          (53)    120       9 2630687  
   203   15.4 10.0  2.3  chr4               1536873  1536992 (76556723) C EnSpm-6N1_DR      DNA/CMC-EnSpm        (8060)   1176    1048 2630688 *
   250    6.4  1.3  1.3  chr4               1536940  1537018 (76556697) + DNA-8-7_DR        DNA/hAT-Tip100          931   1009    (40) 2630689  
   323   10.8  1.7  7.0  chr4               1537591  1537710 (76556005) + ACROBAT1          DNA/PIF                 733    846   (533) 2630690 *
   402    6.3  0.3  3.5  chr4               1537619  1537753 (76555962) C EnSpm-16_DR       DNA/CMC-EnSpm        (9114)    670     556 2630691  
   242   13.3  1.3 10.1  chr4               1538741  1538815 (76554900) + DNA-6-N5B_DR      DNA                    2380   2448  (1075) 2630692  
   228   17.2  2.6  8.3  chr4               1538756  1538831 (76554884) C Rex1-31_DRe       LINE/Rex-Babar        (409)   3124    3053 2630693 *
   232   22.9  0.0  0.0  chr4               1538978  1539025 (76554690) + Crypton-N1_DR     DNA/Crypton-A            18     65   (419) 2630694  
   434   25.5  1.2  3.1  chr4               1539026  1539064 (76554651) C Merlin-1_DR       DNA/Merlin           (8437)   2090    1933 2630695  
   552   13.1 21.3  0.0  chr4               1539065  1539186 (76554529) + CryptonV-3_DR     DNA/Crypton-V           984   1131 (22322) 2630696  
   743   17.1 10.6  2.8  chr4               1539211  1539409 (76554306) + Crypton-N1_DR     DNA/Crypton-A           270    483     (1) 2630697  
  1078   14.5  0.0  0.4  chr4               1539825  1540002 (76553713) + (TCTG)n           Simple_repeat             1    529   (363) 2630698  
   834   31.6  0.0  5.0  chr4               1540003  1540507 (76553208) + (CCTG)n           Simple_repeat             1    479     (0) 2630699  
  1078   14.5  0.0  0.4  chr4               1540508  1540627 (76553088) + (TCTG)n           Simple_repeat           530    892     (0) 2630698  
   634   25.1  0.0  0.0  chr4               1540512  1540690 (76553025) + (TCTA)n           Simple_repeat             2    180     (0) 2630700 *
   324   22.8  0.0  1.1  chr4               1540628  1540720 (76552995) + Ginger1-N1_DR     DNA/Ginger-1            288    379  (2279) 2630701 *
   402   10.1  9.2  9.2  chr4               1540875  1541005 (76552710) C TDR9              DNA                    (77)    131       1 2630702  
   268   28.1  7.2  1.0  chr4               1540931  1540945 (76552770) C CryptonV-N5_DR    DNA/Crypton-V       (19127)   5410    5308 2630703 *
   390   15.4  5.1  0.0  chr4               1540941  1541018 (76552697) + IS3EU-4_DR        DNA/IS3EU             12464  12545  (2484) 2630704  
   331   18.3 11.0  0.0  chr4               1540946  1541027 (76552688) + EnSpm-15_DR       DNA/CMC-EnSpm           950   1040 (10414) 2630705 *
   857   14.2  7.3  9.5  chr4               1541057  1541345 (76552370) C TDR16             DNA/Merlin              (7)    306      24 2630706  
   210   10.8  0.0  0.0  chr4               1541583  1541619 (76552096) + Polinton-4N1_DR   DNA/Maverick           4716   4752  (5684) 2630707  
   201    8.6  0.0  8.6  chr4               1541586  1541623 (76552092) C EnSpm-N48B_DR     DNA/CMC-EnSpm        (6259)    700     666 2630708 *
   203    8.3  0.0  0.0  chr4               1541590  1541625 (76552090) C hAT-N47C_DR       DNA/hAT-Tip100       (1223)   1236    1201 2630709  
   391   21.9  0.1  4.7  chr4               1541835  1541895 (76551820) + (TG)n             Simple_repeat             1    180   (116) 2630710  
   427   21.5  0.0  3.5  chr4               1541896  1542073 (76551642) C ERV1-N3-I_DR      LTR/ERV1              (827)   3764    3593 2630711  
   388   19.7  0.0 14.9  chr4               1541924  1542108 (76551607) + Zisupton-7_DR     DNA/Zisupton          11374  11537  (5545) 2630712 *
   285   20.8  3.0  9.7  chr4               1542005  1542169 (76551546) C Polinton-1_DR     DNA/Maverick          (732)  17753   17599 2630713 *
   391   21.9  0.1  4.7  chr4               1542109  1542145 (76551570) + (TG)n             Simple_repeat           181    296     (0) 2630710  
   265   24.1 11.7  3.2  chr4               1542146  1542209 (76551506) C EnSpm-21_DR       DNA/CMC-EnSpm        (2176)   6972    6499 2630714  
   894    9.9  2.8 14.9  chr4               1542599  1542846 (76550869) C DNA-N15_DR        DNA                    (37)    368     147 2630715  
   232   14.6  7.0 17.8  chr4               1542721  1542862 (76550853) C Zisupton-7_DR     DNA/Zisupton        (16484)    598     470 2630716 *
   371   14.8  0.0  8.0  chr4               1542863  1542943 (76550772) C hAT-N138B_DR      DNA/hAT-Ac            (294)   1155    1081 2630717 *
   660   13.4  1.5  4.7  chr4               1542872  1543004 (76550711) + hAT-N127_DR       DNA/hAT-Charlie        7029   7157  (3159) 2630718 *
   762    6.9  0.0  2.0  chr4               1542874  1542976 (76550739) + SINE2-5_DR        SINE/tRNA-V-RTE         182    282     (0) 2630719  
   587   21.6  0.6  7.7  chr4               1542977  1543039 (76550676) + EnSpm-N13_DR      DNA/CMC-EnSpm          2000   2154 (19995) 2630720  
   318   12.8  1.2  5.1  chr4               1543000  1543081 (76550634) + Polinton-1_DR     DNA/Maverick          17580  17658   (827) 2630721 *
   412    9.0  0.0  5.1  chr4               1543026  1543107 (76550608) C hAT-N48C_DR       DNA/hAT-Ac            (545)   1754    1677 2630722  
   769    9.3  0.0  0.0  chr4               1543111  1543217 (76550498) + CryptonV-N7_DR    DNA/Crypton-V           102    208    (76) 2630723  
  1213   10.1  5.8  0.5  chr4               1543218  1543406 (76550309) C ENSPM-6_DR        DNA/CMC-EnSpm        (9867)  22749   22551 2630724  
   642    4.9  0.0  0.0  chr4               1543403  1543484 (76550231) + CryptonV-N7_DR    DNA/Crypton-V           203    284     (0) 2630725 *
   373   16.4  0.0  1.4  chr4               1543431  1543504 (76550211) C CryptonV-N6_DR    DNA/Crypton-V         (224)    338     266 2630726 *
   284   19.7  0.0  0.0  chr4               1543451  1543516 (76550199) C Zisupton-7_DR     DNA/Zisupton        (12366)   4716    4651 2630727 *
   269   17.5  0.0  0.0  chr4               1543472  1543534 (76550181) C hAT-N48C_DR       DNA/hAT-Ac            (550)   1749    1687 2630722 *
   259   14.7  8.8  0.0  chr4               1543475  1543542 (76550173) C SAT-23_DR         Satellite            (3963)    741     668 2630728 *
   342    8.8  6.6  0.0  chr4               1543830  1543920 (76549795) + DNA-N43_DR        DNA/TcMar-Fot1          528    624   (430) 2630729 *
  3222   14.8  4.1  1.4  chr4               1543844  1543918 (76549797) + Merlin-1_DR       DNA/Merlin             1553   2102  (8425) 2630730  
  3538    7.0  4.1  1.1  chr4               1543919  1544449 (76549266) C Mariner-N38_DR    DNA/TcMar-Tc1           (0)    547       1 2630731  
   251   15.1  1.9  1.9  chr4               1544645  1544698 (76549017) C Helitron-N3B_DR   RC/Helitron          (4248)   2356    2303 2630732  
   370   14.6  9.8  3.1  chr4               1544720  1544811 (76548904) + Mariner-6_DR      DNA/TcMar-Tc1           203    300  (1329) 2630733 *
   371   15.4  0.0  0.0  chr4               1544755  1544814 (76548901) C CryptonV-3_DR     DNA/Crypton-V       (22275)   1178    1119 2630734  
  2698   15.6 10.2  2.1  chr4               1544815  1545390 (76548325) + DIRS-1-LTR_DR     LTR/Ngaro                 1    622     (0) 2630735  
   379   10.2  5.3  3.1  chr4               1545391  1545479 (76548236) + Zisupton-6_DR     DNA/Zisupton          21011  21079  (1037) 2630736  
  1039    9.2  2.5  0.0  chr4               1545724  1545886 (76547829) C DNA-N15_DR        DNA                   (161)    244      78 2630737  
   205   19.4  0.0  0.0  chr4               1545890  1545941 (76547774) C DNA8-1_DR         DNA/hAT-Ac            (913)   1251    1206 2630738 *
   268   20.0  8.6  1.1  chr4               1545914  1545938 (76547777) C hAT-N53B_DR       DNA/hAT-Ac           (2628)   1549    1463 2630739  
   417    5.4  0.0  0.0  chr4               1545939  1545994 (76547721) C DNA-N15_DR        DNA                   (272)    133      78 2630740  
   326   15.8  0.0  0.0  chr4               1545993  1546049 (76547666) C DNA-N15_DR        DNA                   (272)    133      77 2630740 *
   344    9.8  0.0  0.0  chr4               1546047  1546097 (76547618) C DNA-N15_DR        DNA                   (272)    133      83 2630740  
   217   13.2  0.0  0.0  chr4               1546064  1546101 (76547614) C DNA8-1_DR         DNA/hAT-Ac            (917)   1247    1208 2630738 *
   329   17.5  3.2  3.7  chr4               1546103  1546219 (76547496) C DNA-N15_DR        DNA                   (274)    131      16 2630741 *
   330   11.9  8.5  0.0  chr4               1546209  1546267 (76547448) C DNA-N15_DR        DNA                   (272)    133      70 2630742  
   233   26.5  0.0  0.0  chr4               1546211  1546278 (76547437) C hAT-N160_DR       DNA/hAT-Ac            (921)   1243    1176 2630743 *
   215   20.8  3.8  0.0  chr4               1546265  1546317 (76547398) C DNA-N15_DR        DNA                   (274)    131      77 2630744 *
   295   18.2  0.0  0.0  chr4               1546316  1546370 (76547345) C DNA-N15_DR        DNA                   (273)    132      78 2630744 *
   406   14.6 12.2  1.0  chr4               1546369  1546458 (76547257) C DNA-N15_DR        DNA                   (272)    133      34 2630745  
   210   21.6  0.0  2.0  chr4               1547486  1547537 (76546178) + hAT-N21B_DR       DNA/hAT-Ac              693    743   (558) 2630746 *
   224   16.7  5.6  0.0  chr4               1547494  1547547 (76546168) + Zisupton-6_DR     DNA/Zisupton           8928   8984 (13132) 2630747 *
  1020   13.4  3.2  0.5  chr4               1547508  1547694 (76546021) C hAT-N21B_DR       DNA/hAT-Ac             (80)   1221    1030 2630748  
   213   15.9  2.3  0.0  chr4               1547697  1547740 (76545975) + CryptonV-N6_DR    DNA/Crypton-V            40     84   (478) 2630749  
  6033    5.5  0.3  0.0  chr4               1547744  1548504 (76545211) C TDR13B            DNA                     (0)    763       1 2630750  
   526   18.1 12.1  0.0  chr4               1548505  1548640 (76545075) + CryptonV-N6_DR    DNA/Crypton-V            77    230   (332) 2630751  
   982   11.2  2.5  1.2  chr4               1548876  1548896 (76544819) + Merlin-1_DR       DNA/Merlin             3952   4111  (6412) 2630752  
  1086    8.0  0.0  0.0  chr4               1548897  1549033 (76544682) + SINE2-3_DR        SINE/tRNA-V-RTE         231    367     (1) 2630753  
   857   11.3  4.0  1.3  chr4               1548911  1549062 (76544653) + DNA8-25_DR        DNA                    2046   2201  (1766) 2630754 *
  1739   12.3 14.0  1.4  chr4               1549068  1549445 (76544270) + HATN2_DR          DNA/hAT                   1    425   (794) 2630755  
   569   14.6  2.8  3.8  chr4               1549509  1549615 (76544100) + HATN2_DR          DNA/hAT                1114   1219     (0) 2630756  
  1054   19.8  1.2  3.4  chr4               1549703  1549737 (76543978) + hAT-N22B_DR       DNA/hAT-Ac              767    957   (422) 2630757  
  1174   13.0  0.5  3.1  chr4               1549738  1549936 (76543779) C TDR19C            DNA/hAT-Charlie       (202)    194       1 2630758  
  2563    8.5  1.1  0.8  chr4               1550026  1550382 (76543333) + SINE2-3_DR        SINE/tRNA-V-RTE          10    367     (1) 2630759  
  1076    8.5  5.2  0.0  chr4               1550248  1550400 (76543315) + DNAX-23_DR        DNA                   10237  10397  (1404) 2630760 *
   415    9.0 16.9  0.0  chr4               1550717  1550805 (76542910) + SINE_DR1          SINE                    155    258     (0) 2630761  
   378   14.1  6.0  6.0  chr4               1550816  1550898 (76542817) + LOOPERN2_DR       DNA/Kolobok-T2          828    910   (465) 2630762  
   259   12.5  0.0  0.0  chr4               1550844  1550915 (76542800) C ERV1-N3-I_DR      LTR/ERV1              (931)   3660    3589 2630763 *
  1693    6.1  8.0  1.9  chr4               1551217  1551466 (76542249) C hAT-28N1_DR       DNA/hAT-Charlie         (0)   1312    1048 2630764  
  1634   10.3 15.9  2.6  chr4               1551461  1551800 (76541915) + hAT-N36_DR        DNA/hAT                 538    921   (819) 2630765 *
   396    7.3  4.4  0.0  chr4               1551811  1551878 (76541837) + hAT-N68_DR        DNA/hAT-Ac             2938   3008    (24) 2630766  
  1110   11.1  4.1  0.0  chr4               1551901  1552072 (76541643) + DNA13TA1_DR       DNA/TcMar-Tc1           140    318     (0) 2630767  
  1319   20.6  6.3  7.4  chr4               1553789  1553836 (76539879) C DNA6-6_DR         DNA                  (4043)   7238    6885 2630768  
  1894   11.6  9.7  4.1  chr4               1553837  1554206 (76539509) + HE1_DR1           SINE/tRNA-V-RTE           1    390    (12) 2630769  
   696   16.0  6.4  8.9  chr4               1554019  1554237 (76539478) C MuDR-2_DR         DNA/MULE-MuDR        (4898)  19035   18822 2630770 *
   459    5.5  0.0  0.2  chr4               1554248  1554326 (76539389) + L2-13_DRe         LINE/L2                1809   1874     (0) 2630771  
  1771   14.4 13.8  0.0  chr4               1554892  1555218 (76538497) C HarbingerN6_DR    DNA/PIF-Harbinger      (21)    372       1 2630772  
   241   12.8  0.0  0.0  chr4               1555255  1555293 (76538422) C DNA-N15_DR        DNA                   (290)    115      77 2630773 *
   329   13.8  1.7  0.0  chr4               1555291  1555348 (76538367) C DNA-N15_DR        DNA                   (272)    133      75 2630774  
   282   14.9  9.5 10.6  chr4               1555354  1555458 (76538257) C DNA-N15_DR        DNA                   (275)    130      16 2630775  
   249   21.2  3.8  6.2  chr4               1555844  1555974 (76537741) C DNA-N43_DR        DNA/TcMar-Fot1        (391)    663     536 2630776  
  1187   12.2  4.4  0.5  chr4               1556084  1556289 (76537426) C EnSpm-N21_DR      DNA/CMC-EnSpm           (0)    479     266 2630777  
   275   20.7  8.6  0.0  chr4               1556282  1556339 (76537376) C CryptonV-N5_DR    DNA/Crypton-V       (21148)   3389    3327 2630778 *
   272   23.3  2.6  4.0  chr4               1556283  1556358 (76537357) C EnSpm-N36_DR      DNA/CMC-EnSpm         (910)   2315    2241 2630779 *
   268   20.0  9.1  3.2  chr4               1556286  1556373 (76537342) C DNA2-16_DR        DNA                  (4012)  14039   13947 2630780 *
   864   13.2  3.8  1.6  chr4               1556372  1556555 (76537160) + DNA15TA1_DR       DNA/CMC-EnSpm             1    188   (254) 2630781  
  2309    5.4  0.0  0.0  chr4               1556556  1556868 (76536847) C TDR16             DNA/Merlin              (0)    313       1 2630782  
  1153    8.5 19.9  1.6  chr4               1556872  1557087 (76536628) + DNA15TA1_DR       DNA/CMC-EnSpm           188    442     (0) 2630783  
   872    7.1  0.0  0.0  chr4               1557088  1557200 (76536515) C TDR19C            DNA/hAT-Charlie        (88)    308     196 2630784  
   537   23.0  0.8  1.6  chr4               1557095  1557222 (76536493) C DNA-6-N5B_DR      DNA                  (1686)   1837    1711 2630785 *
   385   17.0 12.8  0.0  chr4               1557191  1557284 (76536431) C EnSpm-N21_DR      DNA/CMC-EnSpm         (202)    277     172 2630777 *
   306    5.3  0.0  0.0  chr4               1557317  1557354 (76536361) + Merlin-2_DR       DNA/Merlin             6508   6545  (7376) 2630786 *
  1080    9.3  1.6  2.7  chr4               1557341  1557528 (76536187) C L1-112_DR         LINE/L1                 (0)   5248    5063 2630787  
  2707    6.2  3.6  0.0  chr4               1557529  1557916 (76535799) C HATN1_DR          DNA/hAT                (24)    403       2 2630788  
   403   11.1  0.0  9.6  chr4               1558015  1558094 (76535621) C EnSpm-N21_DR      DNA/CMC-EnSpm         (406)     73       1 2630777  
   206   11.1  0.0  0.0  chr4               1558246  1558281 (76535434) + Kolobok-1N2_DR    DNA/Kolobok-T2          655    690     (0) 2630789  
   209   14.5 17.7  0.0  chr4               1558282  1558340 (76535375) + TDR23             DNA                    1078   1147     (0) 2630790  
  1085   11.7  5.8  0.0  chr4               1558389  1558576 (76535139) + DNA11TA1_DR       DNA/CMC-EnSpm             5    203     (0) 2630791  
   247    5.9  0.0  0.0  chr4               1559068  1559101 (76534614) C DNA-2-29_DR       DNA                    (69)     63      30 2630792  
   263   21.1  1.3  0.0  chr4               1559179  1559254 (76534461) C Kolobok-2_DR      DNA/Kolobok-T2       (3413)   3287    3211 2630793 *
   907   13.4  0.0  1.4  chr4               1559188  1559578 (76534137) + (TCCA)n           Simple_repeat             1    385     (0) 2630794  
   417   13.6 26.9  6.4  chr4               1559381  1559422 (76534293) C Polinton-4_DR     DNA/Maverick         (7591)  12696   12514 2630795 *
   975    8.4  0.0  0.0  chr4               1559423  1559600 (76534115) + (TCTA)n           Simple_repeat             3    180     (0) 2630796  
   596    4.4  0.8  9.5  chr4               1559494  1559619 (76534096) + MOSAT_DR          Satellite              1107   1222   (865) 2630797 *
   417   13.6 26.9  6.4  chr4               1559620  1559640 (76534075) C Polinton-4_DR     DNA/Maverick         (7591)  12513   12412 2630795  
   236   20.0  8.0  0.0  chr4               1559822  1559871 (76533844) + Gypsy66-LTR_DR    LTR/Gypsy               185    238    (75) 2630798  
   890   16.3 10.7  4.3  chr4               1560058  1560300 (76533415) + CryptonV-N6_DR    DNA/Crypton-V            24    281   (281) 2630799  
   224   29.8 17.0  0.0  chr4               1560219  1560252 (76533463) C Gypsy-33-LTR_DR   LTR/Gypsy             (885)    195      87 2630800 *
   278   22.0  0.0  0.0  chr4               1560253  1560311 (76533404) C Rex1-31_DRe       LINE/Rex-Babar        (403)   3130    3072 2630801  
   254   18.3  3.3  0.0  chr4               1560259  1560318 (76533397) + LOOPERN3B_DR      DNA/Kolobok-T2          589    650   (399) 2630802 *
   201   15.2  0.0 10.0  chr4               1560268  1560279 (76533436) + Polinton-4_DR     DNA/Maverick          17136  17191  (3092) 2630803 *
   206   14.9  0.0  6.4  chr4               1560280  1560329 (76533386) + Gypsy-240_DR-LTR  LTR/Gypsy               831    877   (553) 2630804  
   246   15.4  0.0  1.9  chr4               1560399  1560451 (76533264) C CATCH2LTR_DR      LTR/Pao                (97)    728     677 2630805 *
   255   13.0  7.4  0.0  chr4               1560413  1560466 (76533249) + LOOPERN3_DR       DNA/Kolobok-T2          614    671   (340) 2630806  
   242   17.9  9.0  0.0  chr4               1560467  1560479 (76533236) + DNA-6-N5B_DR      DNA                    2411   2483  (1040) 2630807  
  1427    8.8  4.1  1.8  chr4               1560967  1561185 (76532530) C TE-X-16_DR        DNA/Crypton-A          (83)    270      47 2630808  
  1300   18.0 23.7  3.1  chr4               1561206  1561761 (76531954) + DNA-N37_DR        DNA                       1    667     (0) 2630809  
   202   18.9  0.0  0.0  chr4               1561781  1561817 (76531898) C DNA-N37_DR        DNA                   (630)     37       1 2630810  
   309    5.3  0.0  0.0  chr4               1561818  1561853 (76531862) C TE-X-16_DR        DNA/Crypton-A         (313)     40       5 2630808  
   509   21.0  5.0  6.6  chr4               1562306  1562565 (76531150) + hAT-N91_DR        DNA/hAT-Ac               77    332    (23) 2630811  
   260   20.9  7.0 10.5  chr4               1562436  1562622 (76531093) + SAT-27_DR         Satellite              1114   1294   (425) 2630812 *
   951   12.3  5.0  8.0  chr4               1562618  1562899 (76530816) + hAT-N91_DR        DNA/hAT-Ac               82    355     (0) 2630813  
   364    6.2  5.1  3.4  chr4               1562905  1563121 (76530594) + (TTATA)n          Simple_repeat             1    220     (0) 2630814  
   242   12.0  3.0 13.1  chr4               1563808  1563874 (76529841) C Zisupton-7_DR     DNA/Zisupton         (5518)  11564   11504 2630815  
   203   23.6  0.0  0.0  chr4               1563849  1563903 (76529812) + hAT-N35C_DR       DNA/hAT-Ac              870    924   (667) 2630816 *
   202   16.0  3.8  5.8  chr4               1563877  1563929 (76529786) + EnSpm-4N1_DR      DNA/CMC-EnSpm           752    803  (2098) 2630817 *
   346   22.5  0.0  8.7  chr4               1565188  1565299 (76528416) + Dada-U1A_DR       DNA/Dada               5647   5749  (5230) 2630818 *
   450   19.4  0.0  1.1  chr4               1565207  1565300 (76528415) + ANGEL             DNA/Kolobok              32    124   (185) 2630819  
   209   17.2  5.0  3.3  chr4               1565250  1565309 (76528406) + ENSPM-6_DR        DNA/CMC-EnSpm         14997  15057 (17559) 2630820 *
   633   26.6  2.4  0.0  chr4               1565291  1565459 (76528256) + Merlin-1_DR       DNA/Merlin             8653   8825  (1702) 2630821 *
  2667    7.5  4.9  2.6  chr4               1565315  1565722 (76527993) + DIRS-1-LTR_DR     LTR/Ngaro               205    621     (1) 2630822  
   214   15.6  0.0  0.0  chr4               1565762  1565793 (76527922) C Harbinger-N31B_DR DNA/PIF-Harbinger     (227)    454     423 2630823  
   455   19.6 10.3  0.0  chr4               1565795  1565901 (76527814) C Harbinger-N31B_DR DNA/PIF-Harbinger     (537)    144      27 2630823  
   273   17.0  0.0  1.9  chr4               1565919  1565972 (76527743) C Helitron-2_DR     RC/Helitron          (2469)  24943   24891 2630824  
   255   20.4 11.7  7.0  chr4               1565973  1566053 (76527662) C IS3EU-1_DR        DNA/IS3EU            (4659)   4043    3903 2630825  
   256   22.2  6.3  0.0  chr4               1566699  1566761 (76526954) + DNA2-7_DR         DNA                    4393   4459  (5191) 2630826 *
  1404    8.7 24.8  0.0  chr4               1566708  1566961 (76526754) + HE1_DR1           SINE/tRNA-V-RTE          10    326    (76) 2630827  
   206   10.0 22.5  0.0  chr4               1566939  1566978 (76526737) + CryptonV-N5_DR    DNA/Crypton-V          5782   5830 (18707) 2630828 *
   275    8.2  0.0  6.1  chr4               1567127  1567178 (76526537) + TDR8B             DNA/hAT-Ac              634    682   (281) 2630829 *
   290    6.8  0.0  6.8  chr4               1567143  1567189 (76526526) C EnSpm-N48B_DR     DNA/CMC-EnSpm        (6253)    706     663 2630830  
   201   11.1 11.1  0.0  chr4               1567194  1567229 (76526486) C DNAX-10_DR        DNA                   (886)    255     216 2630831  
  1004   15.9 16.3  1.9  chr4               1567265  1567546 (76526169) C L1-18_DR          LINE/L1                (19)   5695    5374 2630832  
  1528    4.7  2.1  0.0  chr4               1567553  1567743 (76525972) + hAT-N4C_DR        DNA/hAT-Charlie           1    195     (0) 2630833  
   210   24.7  5.6  9.9  chr4               1567658  1567683 (76526032) C CryptonV-N5_DR    DNA/Crypton-V       (21450)   3087    3001 2630834 *
   328   24.7  0.0  3.4  chr4               1567684  1567775 (76525940) + DNA6-10_DR        DNA                    2754   2842  (3864) 2630835 *
  1827    8.2  5.5  0.0  chr4               1567744  1568000 (76525715) C L1-18_DR          LINE/L1               (339)   5375    5105 2630836  
  1358   12.7  1.9  0.5  chr4               1567744  1567757 (76525958) + CryptonV-N5_DR    DNA/Crypton-V         12625  12768 (11769) 2630837 *
   211   25.0  0.0  0.0  chr4               1567994  1568073 (76525642) C EnSpm-N14_DR      DNA/CMC-EnSpm         (924)   3656    3577 2630838 *
   265   23.5  9.0  1.6  chr4               1568004  1568180 (76525535) C DNA-N43_DR        DNA/TcMar-Fot1        (333)    721     532 2630839  
   207   22.5  0.2  8.0  chr4               1568055  1568373 (76525342) C ERV1-N3-I_DR      LTR/ERV1              (828)   3763    3593 2630840 *
   685   24.0  0.0  5.4  chr4               1568181  1568320 (76525395) + (TG)n             Simple_repeat             1    621   (313) 2630841  
   290   23.7  0.0  2.1  chr4               1568321  1568512 (76525203) + Zisupton-7_DR     DNA/Zisupton          11375  11536  (5546) 2630842 *
   303   21.5  0.5  7.1  chr4               1568389  1568556 (76525159) C ERV1-N3-I_DR      LTR/ERV1              (825)   3766    3646 2630843  
   310   24.3  0.0  2.1  chr4               1568557  1568754 (76524961) + Zisupton-7_DR     DNA/Zisupton          11375  11536  (5546) 2630844  
   296   24.1  0.0  2.5  chr4               1568688  1568849 (76524866) + Zisupton-7_DR     DNA/Zisupton          11375  11532  (5550) 2630844 *
   450   30.8 18.8  1.2  chr4               1568828  1569076 (76524639) C Zisupton-6_DR     DNA/Zisupton        (12633)   9483    8995 2630845  
   303   21.5  0.5  7.1  chr4               1568850  1568922 (76524793) C ERV1-N3-I_DR      LTR/ERV1              (825)   3645    3593 2630843 *
   685   24.0  0.0  5.4  chr4               1568923  1568990 (76524725) + (TG)n             Simple_repeat           622    934     (0) 2630841  
   561   13.2 32.9  0.5  chr4               1569077  1569243 (76524472) + Helitron-4_DR     RC/Helitron           13503  13723 (18145) 2630846 *
  1911   15.3 14.1 16.9  chr4               1569097  1570048 (76523667) + ENSPM-6_DR        DNA/CMC-EnSpm         14016  14944 (17672) 2630847  
   455   15.6  0.0  2.2  chr4               1569952  1570089 (76523626) + hAT-2n1_DR        DNA/hAT-Charlie        1042   1176    (34) 2630848 *
   529   17.5 10.4 14.9  chr4               1570521  1570722 (76522993) + DNAX-25B_DR       DNA/Zisupton           2294   2487  (1051) 2630849 *
  1421   11.2  5.8  0.4  chr4               1570554  1570777 (76522938) + DNA8-17_DR        DNA/hAT-Tip100         1351   1586   (227) 2630850  
   525   21.8  0.0 18.0  chr4               1570885  1571074 (76522641) C EnSpm-N27B_DR     DNA/CMC-EnSpm           (0)    173      13 2630851  
   289   21.1  4.5  9.5  chr4               1571120  1571138 (76522577) C DNA-2-32_DR       DNA/CMC-EnSpm?       (4829)   3953    3849 2630852  
   488   11.1  3.3  1.1  chr4               1571139  1571229 (76522486) + HE1_DR1           SINE/tRNA-V-RTE         206    298   (104) 2630853  
   621   16.9  0.5 20.4  chr4               1571350  1571549 (76522166) C EnSpm-N27B_DR     DNA/CMC-EnSpm           (0)    173       7 2630854  
   216   20.0 14.7  0.0  chr4               1571539  1571633 (76522082) C EnSpm-N36_DR      DNA/CMC-EnSpm        (1873)   1352    1244 2630855 *
   234   18.8  9.4  0.0  chr4               1571568  1571579 (76522136) + EnSpm-N10_DR      DNA/CMC-EnSpm          7149   7191  (2117) 2630856  
   248   11.5  0.0  0.0  chr4               1571590  1571641 (76522074) + Gypsy82-LTR_Dr    LTR/Gypsy               654    705   (640) 2630857 *
   268   26.4  5.4  6.1  chr4               1571596  1571744 (76521971) + Helitron-2_DR     RC/Helitron           23620  23767  (3645) 2630858  
   234   18.8  9.4  0.0  chr4               1571642  1571652 (76522063) + EnSpm-N10_DR      DNA/CMC-EnSpm          7192   7241  (2067) 2630856 *
   578   13.3 13.9  1.3  chr4               1571721  1571857 (76521858) C EnSpm-N27B_DR     DNA/CMC-EnSpm           (9)    164      11 2630859  
   317   24.5  9.0  1.9  chr4               1572769  1572791 (76520924) C DNA8-10_DR        DNA/hAT-Ac           (1175)   2843    2814 2630860  
  1684   12.5 19.1  0.0  chr4               1572792  1573110 (76520605) + HE1_DR1           SINE/tRNA-V-RTE           1    380    (22) 2630861  
   673   21.8  3.9  0.0  chr4               1572981  1573136 (76520579) + EnSpm-17_DR       DNA/CMC-EnSpm          2829   2990  (6286) 2630862 *
   563   11.2 45.7  0.0  chr4               1573178  1573365 (76520350) C Kolobok-N5_DR     DNA/Kolobok-T2?         (8)    477     204 2630863  
   429   19.1 11.4  0.0  chr4               1573377  1573481 (76520234) + Kolobok-N3_DR     DNA/Kolobok-T2?         183    299    (71) 2630864  
   748   14.7  0.8  0.0  chr4               1573876  1574001 (76519714) + SINE2-5_DR        SINE/tRNA-V-RTE           1    127   (155) 2630865  
  4303    7.0  0.7  0.2  chr4               1574002  1574563 (76519152) + EnSpm-N39B_DR     DNA/CMC-EnSpm?            1    565     (0) 2630866  
   714   22.9 10.7  3.2  chr4               1574564  1574794 (76518921) C TDR17B            DNA/Sola-1            (895)    651     404 2630867 *
   813   11.4  1.1  0.1  chr4               1574676  1574810 (76518905) + SINE2-5_DR        SINE/tRNA-V-RTE         167    396     (6) 2630865  
   653   18.2  1.9  5.1  chr4               1574811  1574837 (76518878) C CryptonV-N2_DR    DNA/Crypton-V         (905)  15733   15577 2630868  
   609   19.8  2.4  1.8  chr4               1574846  1575015 (76518700) C DNA-2-30B_DR      DNA                   (241)    172       2 2630869  
   508   12.7 19.8  0.8  chr4               1575646  1575756 (76517959) C hAT-N180_DR       DNA/hAT?                (0)   1151    1020 2630870  
  3152    3.5  0.0  0.0  chr4               1575761  1576134 (76517581) + DNA-2-2_DR        DNA                      34    407     (0) 2630871  
   974   10.0 24.3  0.5  chr4               1576153  1576333 (76517382) + DNA-2-2_DR        DNA                       1    224   (183) 2630872  
  1034   14.0 12.6  1.5  chr4               1576337  1576583 (76517132) + L1-74_DR          LINE/L1-Tx1            4829   5102    (17) 2630873  
   546    8.3  7.1  0.0  chr4               1576585  1576668 (76517047) C hAT-N180_DR       DNA/hAT?              (606)    545     456 2630870  
   413   18.4  7.1  0.0  chr4               1576700  1576797 (76516918) C Tx1-13_DR         LINE/L1-Tx1           (470)   4431    4327 2630874  
   588   16.1  0.0  4.2  chr4               1577912  1578034 (76515681) + Polinton-1N1_DR   DNA/Maverick           3156   3273 (12196) 2630875  
   297   26.6  9.5  4.8  chr4               1578445  1578602 (76515113) C TDR8C             DNA                   (957)    165       1 2630876  
   342   21.6  6.8  0.0  chr4               1578696  1578783 (76514932) + L1-135_DR         LINE/L1                2383   2476    (63) 2630877  
   643    9.0  2.0  0.0  chr4               1579957  1580056 (76513659) + L2-5_DRe          LINE/L2                2124   2225     (2) 2630878  
   876   13.1  6.5  0.0  chr4               1580070  1580222 (76513493) C EnSpm-N8_DR       DNA/CMC-EnSpm           (1)    661     499 2630879  
   311   15.0  0.9 17.5  chr4               1580251  1580363 (76513352) C DNA-5-8E_DR       DNA/hAT-hAT5           (71)    411     315 2630880 *
   632   14.7  0.7  6.2  chr4               1580279  1580430 (76513285) + DNA-5-1_DR        DNA/hAT?                 77    220   (519) 2630881 *
  1278   15.7  1.9  3.0  chr4               1580402  1580670 (76513045) + hAT-N137_DR       DNA/hAT-Ac             2713   2978   (593) 2630882  
   317   23.5  2.9  8.3  chr4               1580577  1580715 (76513000) + piggyBac-N9_DR    DNA/PiggyBac            772    903   (288) 2630883 *
  1730    8.8  8.8  0.0  chr4               1580673  1580957 (76512758) C DNA8-7_DR         DNA/hAT-Ac             (88)    496     187 2630884  
   415   19.1 14.7  0.0  chr4               1580974  1581109 (76512606) C EnSpm-N8_DR       DNA/CMC-EnSpm         (167)    495     340 2630879  
   664    9.9  0.0  3.0  chr4               1581126  1581229 (76512486) C EnSpm-N8_DR       DNA/CMC-EnSpm         (446)    216     116 2630879  
   258   13.0  2.2  0.0  chr4               1581223  1581268 (76512447) C EnSpm-N8_DR       DNA/CMC-EnSpm         (615)     47       1 2630879 *
   714   19.5  4.1  2.9  chr4               1581591  1581759 (76511956) C HarbingerN6B_DR   DNA/PIF-Harbinger     (551)    171       1 2630885  
   708   16.0  2.3  0.0  chr4               1582799  1582929 (76510786) + SINE2-5_DR        SINE/tRNA-V-RTE         140    273     (9) 2630886  
   376   22.0  4.0  0.0  chr4               1582842  1582941 (76510774) + EnSpm-N11_DR      DNA/CMC-EnSpm          3699   3802  (1551) 2630887 *
  2163    4.8  0.0  3.0  chr4               1582928  1583204 (76510511) C SINE2-3_DR        SINE/tRNA-V-RTE         (1)    367      99 2630888  
  1720   17.8  8.7  6.5  chr4               1583205  1583408 (76510307) + EnSpm-N11_DR      DNA/CMC-EnSpm          3314   3804  (1549) 2630889  
   871   17.4  1.8  1.2  chr4               1583272  1583440 (76510275) + ERV1-N1-I_DR      LTR/ERV1               1662   1831  (3686) 2630890 *
   303   28.3  0.7  9.8  chr4               1583317  1583461 (76510254) + CryptonV-N5_DR    DNA/Crypton-V          5457   5589 (18948) 2630891 *
   661   20.3 12.4  0.0  chr4               1583460  1583676 (76510039) C EnSpm-6N1_DR      DNA/CMC-EnSpm        (7862)   1374    1131 2630892  
   284   12.5  2.8  3.2  chr4               1584079  1584170 (76509545) + CryptonV-N5_DR    DNA/Crypton-V         16956  17017  (7520) 2630893  
   413   25.0  0.0  1.7  chr4               1584611  1584732 (76508983) C hAT-N108_DR       DNA/hAT-Ac              (0)    576     457 2630894  
  5920    6.0  2.2  0.8  chr4               1584736  1585511 (76508204) + TC1DR3B           DNA/TcMar-Tc1             1    787   (102) 2630895  
   414   17.6  7.1  1.5  chr4               1585608  1585638 (76508077) + TDR7              DNA                      42    175   (366) 2630896  
   455   14.6  1.0  0.0  chr4               1585639  1585734 (76507981) C hAT-N127_DR       DNA/hAT-Charlie      (4913)   5403    5307 2630897  
   445   15.6 32.1  0.9  chr4               1585763  1585924 (76507791) + TDR7              DNA                     330    541     (0) 2630898  
   249   25.8  4.7  6.0  chr4               1585791  1585839 (76507876) + Kolobok-3_DR      DNA/Kolobok-T2         2352   2518  (3448) 2630899 *
   278   12.1 35.8  3.2  chr4               1585840  1585959 (76507756) + Harbinger-N17_DR  DNA/PIF-Harbinger       432    589  (1056) 2630900  
   251   11.1  1.4 12.3  chr4               1585923  1585994 (76507721) + CryptonV-2_DR     DNA/Crypton-V          8936   9000 (12811) 2630901 *
   237   18.9  0.9  9.3  chr4               1585995  1586027 (76507688) C Harbinger-1_DR    DNA/PIF-Harbinger    (1357)   2552    2456 2630902  
   747    9.0  0.9  0.0  chr4               1586407  1586517 (76507198) C EnSpm-N27_DR      DNA/CMC-EnSpm          (31)    142      31 2630903  
  1477   16.1  8.9  4.1  chr4               1586876  1587750 (76505965) C CryptonV-N6_DR    DNA/Crypton-V           (0)    562     132 2630904  
   281   27.7  5.0  0.0  chr4               1587757  1587799 (76505916) C Polinton-1N1_DR   DNA/Maverick         (3167)  12302   12197 2630905  
   343   17.2  0.0  0.0  chr4               1587800  1587857 (76505858) C L2-3_DRe          LINE/L2                 (5)   5063    5006 2630906  
   292   13.6 11.9  0.0  chr4               1587859  1587917 (76505798) C hAT-N126D_DR      DNA/hAT-Ac              (0)    614     549 2630907 *
   329   16.9  6.0 20.6  chr4               1587915  1588116 (76505599) C hAT-N126B_DR      DNA/hAT-Ac            (204)    396     243 2630908  
   324   13.1 16.0  0.9  chr4               1588118  1588217 (76505498) C CryptonV-N6_DR    DNA/Crypton-V         (187)    375     261 2630904  
   344   24.7  0.8  7.2  chr4               1588583  1588602 (76505113) C EnSpm-8_DR        DNA/CMC-EnSpm        (1472)   7969    7859 2630909  
   507   13.3  7.1  0.0  chr4               1588603  1588698 (76505017) C ANGEL             DNA/hAT                 (0)    309     207 2630910  
   714    8.5  8.5  0.0  chr4               1588699  1588804 (76504911) + hAT-N51_DR        DNA/hAT-Ac                1    115   (253) 2630911  
   429   14.7  0.0  0.0  chr4               1588800  1588874 (76504841) C L1-78_DR          LINE/L1               (365)   4895    4821 2630912 *
   350    5.8  0.0 16.0  chr4               1588810  1588932 (76504783) + EnSpm-N1_DR       DNA/CMC-EnSpm          1974   2079   (451) 2630913 *
   421    4.7  0.0  1.4  chr4               1588829  1588940 (76504775) C EnSpm-N25_DR      DNA/CMC-EnSpm        (2159)   2527    2455 2630914  
   400    7.3  4.9  0.0  chr4               1588868  1588949 (76504766) C hAT-13_DR         DNA/hAT-Tip100        (346)   2456    2371 2630915 *
   324   19.1  2.8  0.9  chr4               1588950  1588973 (76504742) + Harbinger-2_DR    DNA/PIF-Harbinger      2372   2479  (1848) 2630916  
  1247   14.9 17.4  5.0  chr4               1589028  1589401 (76504314) C L1-44_DR          LINE/L1                (58)   5826    5409 2630917  
   601   22.3  4.2  5.5  chr4               1589432  1589597 (76504118) C Sola2-N3_DR       DNA/Sola-2           (1078)   1379    1216 2630918  
   495   16.8 18.6  0.0  chr4               1589733  1589845 (76503870) + Harbinger-N32_DR  DNA/PIF-Harbinger       174    307    (99) 2630919  
   315   21.5 15.2  4.8  chr4               1589865  1589887 (76503828) C Mariner-N8_DR     DNA/TcMar              (41)    188       1 2630920  
   361   21.9  4.7  7.1  chr4               1589888  1590035 (76503680) + Mariner-N7_DR     DNA/TcMar               106    270     (0) 2630921  
   292   13.9  0.0  0.0  chr4               1590120  1590162 (76503553) + Harbinger-N32_DR  DNA/PIF-Harbinger       364    406     (0) 2630922  
   283   21.0  0.0  0.0  chr4               1590988  1591001 (76502714) + hAT-N117_DR       DNA/hAT-Tip100         1590   1603  (1054) 2630923  
  1669   13.2 10.6  3.3  chr4               1591002  1591399 (76502316) C HATN1_DR          DNA/hAT                 (0)    427       2 2630924  
   516   15.2 18.6  0.0  chr4               1591401  1591577 (76502138) C Merlin-N3_DR      DNA/Merlin             (45)    210       1 2630925  
   758   18.0  5.6  0.6  chr4               1591657  1591818 (76501897) C ANGEL             DNA/hAT               (139)    170       1 2630910 *
   892   10.7  6.4  0.0  chr4               1591679  1591818 (76501897) + ANGEL             DNA/Kolobok             161    309     (0) 2630926  
   242   21.1  0.0 11.1  chr4               1591819  1591853 (76501862) C DNA2-16_DR        DNA                  (8004)  10047   10021 2630927 *
   303   12.2  0.0  0.0  chr4               1591819  1591867 (76501848) C Merlin-N3_DR      DNA/Merlin            (206)     49       1 2630928 *
   538   20.0  6.3  1.8  chr4               1591819  1591836 (76501879) + DNA7-N1_DR        DNA/Zisupton           8167   8331  (2086) 2630929  
   376   15.2 11.1  0.0  chr4               1591934  1592032 (76501683) C L1-119_DR         LINE/L1                (10)   5267    5158 2630930  
   272   13.6  1.5  0.0  chr4               1591997  1592062 (76501653) C Helitron-2_DR     RC/Helitron          (3698)  23714   23643 2630931 *
   238   14.0  0.0  0.0  chr4               1592032  1592081 (76501634) C Polinton-4_DR     DNA/Maverick         (3145)  17142   17093 2630932 *
   231   21.1  1.7  1.7  chr4               1592039  1592096 (76501619) + DNAX-23_DR        DNA                    9432   9489  (2312) 2630933 *
   319   15.5  1.7  1.7  chr4               1592049  1592107 (76501608) + EnSpm-N48B_DR     DNA/CMC-EnSpm           738    796  (6163) 2630934 *
  1236   17.9  8.7  6.3  chr4               1592062  1592371 (76501344) C DNA9-3_DR         DNA/MULE-MuDR?       (1434)   9945    9629 2630935  
   208   21.0  0.0  3.2  chr4               1592082  1592095 (76501620) + Rex1-31_DRe       LINE/Rex-Babar         3077   3138   (395) 2630936 *
  1718   11.4  1.1  0.0  chr4               1592105  1592376 (76501339) C HE1_DR1           SINE/tRNA-V-RTE       (127)    275       1 2630937  
   612   20.6  2.4  6.9  chr4               1592231  1592397 (76501318) C DNA-2-32_DR       DNA/CMC-EnSpm?       (6173)   2609    2450 2630938 *
   206   26.1  5.1  6.5  chr4               1592926  1593081 (76500634) + Tc1-1_DR          DNA/TcMar-Tc1           685    838   (787) 2630939  
  1247   14.8 14.1  4.5  chr4               1593126  1593494 (76500221) + MuDR-2_DR         DNA/MULE-MuDR         15869  16271  (7662) 2630940 *
  1896   11.0  5.2  0.3  chr4               1593175  1593501 (76500214) + Mariner-N38_DR    DNA/TcMar-Tc1           161    503    (44) 2630941  
   657   13.9 23.8  0.0  chr4               1593682  1593853 (76499862) C Merlin-N3_DR      DNA/Merlin              (0)    255      43 2630942  
   248   19.8  1.4  6.0  chr4               1593830  1593899 (76499816) + Helitron-2_DR     RC/Helitron            7909   7975 (19437) 2630943 *
   369   18.6  7.1  1.0  chr4               1593851  1593948 (76499767) + ANGEL             DNA/Kolobok               1    104   (205) 2630944  
   287   25.1  9.8  3.6  chr4               1594110  1594241 (76499474) C L1-119_DR         LINE/L1               (296)   4981    4842 2630945  
   426   20.3  0.0  5.1  chr4               1594290  1594372 (76499343) + Harbinger-3N2_DR  DNA/PIF-Harbinger         1     79   (193) 2630946  
  1296   11.8  6.5  0.0  chr4               1594378  1594606 (76499109) + Merlin-N3_DR      DNA/Merlin               12    255     (0) 2630947  
   385   19.0  0.0  5.3  chr4               1594614  1594713 (76499002) + Harbinger-3N2_DR  DNA/PIF-Harbinger       153    247    (25) 2630948  
   762   17.9  0.0  2.1  chr4               1594726  1594868 (76498847) + Harbinger-3N2_DR  DNA/PIF-Harbinger         1    140   (132) 2630949  
   251   17.4  0.0  2.2  chr4               1594893  1594939 (76498776) C DIRS-N3_DR        LTR/Ngaro            (4867)   1370    1325 2630950  
   225    3.7  0.0  0.0  chr4               1594939  1594965 (76498750) + hAT-N137_DR       DNA/hAT-Ac             2147   2173  (1398) 2630951 *
  1413   11.1  9.4  1.1  chr4               1594957  1595211 (76498504) C hAT-N203_DR       DNA/hAT-Tip100       (4212)   1329    1054 2630952  
   415   18.9  0.0  3.5  chr4               1595211  1595346 (76498369) + Merlin-N3_DR      DNA/Merlin               25    255     (0) 2630953 *
   482   11.8 10.8  0.0  chr4               1595347  1595439 (76498276) + Harbinger-3N2_DR  DNA/PIF-Harbinger       133    235    (37) 2630954 *
   725   13.7  2.3  7.9  chr4               1595430  1595473 (76498242) C Polinton-2N1_DR   DNA/Maverick         (7099)   3993    3832 2630955  
   909    8.7  0.0  0.0  chr4               1595474  1595600 (76498115) + DNA11TA1_DR       DNA/CMC-EnSpm            77    203     (0) 2630956  
   313   18.0  0.0  9.6  chr4               1596106  1596120 (76497595) + DNA8-20_DR        DNA/hAT               12687  12759  (8029) 2630957  
   324   11.5  4.6  6.2  chr4               1596121  1596185 (76497530) C L2-2_DRe          LINE/L2                 (0)   4238    4175 2630958 *
  1272    9.8 12.3  2.0  chr4               1596128  1596355 (76497360) C SINE_DR1          SINE                    (5)    253       3 2630959  
   362   18.3 10.8  1.6  chr4               1596276  1596362 (76497353) C LINEX-2_DR        Retroposon            (303)    241     145 2630960 *
   999    6.2  0.0  2.3  chr4               1596363  1596495 (76497220) C PROTOP1_DR        DNA/P                   (0)    384     255 2630961  
   365   22.1  9.6  2.8  chr4               1597520  1597654 (76496061) C DNA8-10_DR        DNA/hAT-Ac           (1133)   2885    2742 2630962 *
   387   18.5  4.8  2.4  chr4               1597577  1597659 (76496056) + EnSpm-N40_DR      DNA/CMC-EnSpm          2414   2498  (2896) 2630963 *
  2766    5.1  2.3  0.0  chr4               1597589  1597941 (76495774) + SINE2-3_DR        SINE/tRNA-V-RTE           8    368     (0) 2630964  
   888   14.6  0.0  0.7  chr4               1597807  1597958 (76495757) + DNA7-N1_DR        DNA/Zisupton           4691   4841  (5576) 2630965 *
  1343    8.0  2.1  0.0  chr4               1598162  1598348 (76495367) + HATN4_DR          DNA/hAT-Charlie           2    192     (0) 2630966  
  1051   20.1  1.6  0.4  chr4               1598349  1598593 (76495122) C Merlin-N3_DR      DNA/Merlin              (7)    248       1 2630967  
   665   26.7  3.1  2.2  chr4               1598349  1598379 (76495336) C EnSpm-N40_DR      DNA/CMC-EnSpm        (1989)   3365    3178 2630968 *
   477   15.7  5.2  0.8  chr4               1601176  1601291 (76492424) C L1-27_DR          LINE/L1               (472)   4298    4178 2630969  
  2168   11.4  9.4  2.8  chr4               1602175  1602608 (76491107) + EnSpm-N21_DR      DNA/CMC-EnSpm            18    479     (0) 2630970  
   880   14.5 11.9  0.5  chr4               1602637  1602837 (76490878) C hAT-N86_DR        DNA/hAT-Ac            (320)    224       1 2630971  
   276   13.4  1.6  4.9  chr4               1603086  1603148 (76490567) C hAT-N47C_DR       DNA/hAT-Tip100       (1192)   1267    1207 2630972 *
   285   14.9  0.0  0.0  chr4               1603097  1603163 (76490552) C IS3EU-1_DR        DNA/IS3EU            (6715)   1989    1923 2630973  
   277   13.4  2.4  0.0  chr4               1603098  1603179 (76490536) C Rex1-31_DRe       LINE/Rex-Babar        (387)   3146    3063 2630974 *
   446    7.1  5.6  0.0  chr4               1603115  1603217 (76490498) C ERV1-N3-I_DR      LTR/ERV1              (895)   3696    3587 2630975  
  1418   18.0 13.2 10.2  chr4               1603218  1603465 (76490250) C hAT-N126B_DR      DNA/hAT-Ac              (0)    600      78 2630976  
   591   20.2  4.4 15.3  chr4               1603466  1603739 (76489976) C DNA6-1_DR         DNA/hAT-hAT5          (692)    457     210 2630977  
  1418   18.0 13.2 10.2  chr4               1603740  1603751 (76489964) C hAT-N126B_DR      DNA/hAT-Ac              (0)     77      49 2630976  
   203   15.4  5.7  7.2  chr4               1604855  1604866 (76488849) + hAT-N148_DR       DNA/hAT-Ac             1418   1428   (731) 2630978  
  1995   16.0 10.0  0.8  chr4               1604867  1605325 (76488390) + EnSpm-N24_DR      DNA/CMC-EnSpm             1    501     (0) 2630979  
  2019   10.4  9.4  0.3  chr4               1605960  1606288 (76487427) C HE1_DR1           SINE/tRNA-V-RTE        (24)    378      20 2630980  
  1445   20.4  8.6 10.0  chr4               1606327  1607044 (76486671) C hAT-27N1_DR       DNA/hAT-Ac             (22)    709       1 2630981  
   411   17.3  0.0  9.0  chr4               1607753  1607776 (76485939) C DNA9-6_DR         DNA                   (322)   7562    7432 2630982  
   433   15.2  8.4  0.8  chr4               1607777  1607794 (76485921) C Zisupton-6_DR     DNA/Zisupton        (20757)   1359    1232 2630983  
   606    8.0  0.2  0.0  chr4               1607795  1607895 (76485820) + DNA8-25_DR        DNA                     648    735  (3232) 2630984  
   490   17.2  0.0  6.0  chr4               1607808  1607931 (76485784) + Helitron-N3B_DR   RC/Helitron            2401   2517  (4087) 2630985 *
  1783   15.7  6.3  0.8  chr4               1607944  1608291 (76485424) C hAT-N51_DR        DNA/hAT-Ac              (0)    368       2 2630986  
   208   18.0  4.0  0.0  chr4               1608477  1608526 (76485189) C LOOPERN4_DR       DNA/Kolobok-T2        (403)    514     463 2630987  
   249   22.9  2.8  0.0  chr4               1608581  1608608 (76485107) C Harbinger1_DR     DNA/PIF-Harbinger    (1578)   2883    2772 2630988  
   260   19.0  0.0  2.5  chr4               1608609  1608689 (76485026) C EnSpm-N34_DR      DNA/CMC-EnSpm         (631)    459     381 2630989  
   211   10.7  0.0  2.1  chr4               1608649  1608696 (76485019) + SAT-23_DR         Satellite               686    732  (3972) 2630990 *
  1808   13.4 11.5  0.2  chr4               1609075  1609448 (76484267) + TDR24             DNA                      27    442     (2) 2630991  
   266   20.5 10.0  2.5  chr4               1609673  1609684 (76484031) C EnSpm-N13_DR      DNA/CMC-EnSpm       (14062)   8087    8019 2630992  
   277   19.6  4.3  5.5  chr4               1609685  1609776 (76483939) C Dada-U1A_DR       DNA/Dada             (7190)   3789    3699 2630993  
   290   20.7  4.9  5.6  chr4               1609783  1609812 (76483903) + hAT-N145_DR       DNA/hAT-Ac              792    934   (367) 2630994  
   285   18.8  1.4  0.0  chr4               1609937  1610005 (76483710) C ENSPM-6_DR        DNA/CMC-EnSpm       (18730)  13886   13817 2630995 *
   668   18.9 25.3  2.3  chr4               1609945  1610268 (76483447) + Mariner-N38_DR    DNA/TcMar-Tc1           138    534    (13) 2630996  
   349   13.4  4.2  6.7  chr4               1612574  1612741 (76480974) + piggyBac-N5_DR    DNA/PiggyBac?          1081   1244   (892) 2630997 *
   353   12.3  3.0  6.2  chr4               1612599  1612618 (76481097) C EnSpm-N37_DR      DNA/CMC-EnSpm        (2258)   4389    4317 2630998  
   387    7.2  0.0  9.7  chr4               1612619  1612742 (76480973) C DNA2-7_DR         DNA                  (6920)   2730    2618 2630999 *
   412   10.6  2.9  0.0  chr4               1612642  1612745 (76480970) + DNA8-26_DR        DNA                    1380   1486  (3044) 2631000  
   326    8.7  2.3  3.9  chr4               1612646  1612667 (76481048) + DNA-2-32_DR       DNA/CMC-EnSpm?         5486   5615  (3167) 2631001 *
   599    5.0  1.6  0.8  chr4               1612668  1612777 (76480938) + CryptonV-3_DR     DNA/Crypton-V           398    521 (22932) 2631002  
   315    7.7  0.8  5.9  chr4               1612669  1612793 (76480922) + EnSpm-N42_DR      DNA/CMC-EnSpm           609    727   (525) 2631003 *
   353   12.3  3.0  6.2  chr4               1612743  1612763 (76480952) C EnSpm-N37_DR      DNA/CMC-EnSpm        (2258)   4316    4230 2630998  
   289   12.7  1.7  8.7  chr4               1612746  1612836 (76480879) C EnSpm-16_DR       DNA/CMC-EnSpm        (9091)    689     542 2631004 *
  1159   11.4  6.9  6.9  chr4               1613134  1613378 (76480337) + CryptonV-3_DR     DNA/Crypton-V           934   1178 (22275) 2631005 *
  1197   12.6  6.5  0.4  chr4               1613164  1613379 (76480336) + Mariner-N38_DR    DNA/TcMar-Tc1            80    308   (239) 2631006  
   275   18.2 12.1  0.0  chr4               1613326  1613391 (76480324) C DNA2-7_DR         DNA                  (7027)   2623    2550 2630999 *
   315   15.5  0.0  0.0  chr4               1613391  1613448 (76480267) + hAT-N66_DR        DNA/hAT-Charlie          49    106    (89) 2631007  
   250    6.9  0.0  0.0  chr4               1613462  1613490 (76480225) + hAT-N66_DR        DNA/hAT-Charlie         167    195     (0) 2631008  
   268   21.9  7.5  1.8  chr4               1613701  1613807 (76479908) C EnSpm-N48B_DR     DNA/CMC-EnSpm        (1467)   5492    5380 2631009 *
  1218    5.3  0.2  1.7  chr4               1613716  1614084 (76479631) + (TCTA)n           Simple_repeat             1    363     (0) 2631010  
   230   18.3  2.9  7.7  chr4               1614041  1614176 (76479539) C EnSpm-N48_DR      DNA/CMC-EnSpm        (1622)   1956    1827 2631011 *
   863   25.1  7.0  5.9  chr4               1614085  1614099 (76479616) C Polinton-4_DR     DNA/Maverick         (7594)  12692   12305 2631012  
  1055   16.1 13.8  6.3  chr4               1615605  1615915 (76477800) C DNA-N37_DR        DNA                    (31)    636     304 2631013 *
  1652   18.5  6.1  2.2  chr4               1615862  1616254 (76477461) C EnSpm-N13_DR      DNA/CMC-EnSpm       (19995)   2154    1747 2631014 *
  2254   10.6  5.7  0.3  chr4               1615910  1616258 (76477457) C SINE2-3_DR        SINE/tRNA-V-RTE         (0)    368       1 2631015  
   416   19.6  2.2  4.5  chr4               1616259  1616288 (76477427) + EnSpm-N11_DR      DNA/CMC-EnSpm          2973   3000  (2353) 2631016 *
  1370   14.5 10.9  0.0  chr4               1616263  1616545 (76477170) C DNA-N37_DR        DNA                   (353)    314       1 2631017  
   360   24.2  8.3  0.0  chr4               1616827  1616841 (76476874) C IS3EU-4_DR        DNA/IS3EU           (10434)   4595    4571 2631018  
  1061   14.8 20.2  0.0  chr4               1616842  1617098 (76476617) + ANGEL             DNA/Kolobok               1    309     (0) 2631019  
   354   24.7  4.7  6.9  chr4               1616947  1616972 (76476743) C DNA2-7_DR         DNA                  (4733)   4915    4773 2631020 *
   212   22.8  1.7  1.7  chr4               1617054  1617111 (76476604) C DNA6-1_DR         DNA/hAT-hAT5          (577)    572     515 2631021  
   220   22.6  1.6  0.0  chr4               1617682  1617743 (76475972) + Rex1-31_DRe       LINE/Rex-Babar         3050   3112   (421) 2631022 *
   306    7.9  0.0  0.0  chr4               1617706  1617743 (76475972) C Helitron-2_DR     RC/Helitron          (3763)  23649   23612 2631023  
   241   11.4  0.0  0.0  chr4               1617744  1617756 (76475959) C DNA6-6_DR         DNA                  (1309)   9969    9926 2631024  
  1113   19.0  7.9  4.0  chr4               1618044  1618334 (76475381) + EnSpm-N48B_DR     DNA/CMC-EnSpm          2346   2647  (4312) 2631025  
   796   25.3  3.2 14.6  chr4               1618048  1618336 (76475379) C EnSpm-N11_DR      DNA/CMC-EnSpm        (1552)   3801    3322 2631026 *
  1575   10.7  5.3  0.0  chr4               1618337  1618580 (76475135) + HE1_DR1           SINE/tRNA-V-RTE         115    371    (31) 2631027  
   659   17.4  0.7  3.5  chr4               1618452  1618600 (76475115) C Helitron-4_DR     RC/Helitron         (15410)  16458   16314 2631028 *
  1196   14.7  0.9  1.9  chr4               1618846  1619060 (76474655) C piggyBac-N9_DR    DNA/PiggyBac          (516)    675     463 2631029  
   316   18.7  8.3 11.7  chr4               1619219  1619448 (76474267) + L1-85_DR          LINE/L1-Tx1            4780   5002    (30) 2631030  
  1555   15.9 12.1  0.3  chr4               1620330  1620675 (76473040) C DNA-2-30B_DR      DNA                     (0)    413      27 2631031  
  1741   19.7  9.6  1.5  chr4               1620682  1621181 (76472534) C TE-X-26_DR        Unknown                (26)    556      17 2631032  
  2692   12.7  8.2  4.5  chr4               1621214  1621772 (76471943) + HATN12_DR         DNA/hAT-Ac                1    579     (0) 2631033  
   818   19.6  7.3  2.2  chr4               1621784  1622044 (76471671) C TE-X-26_DR        Unknown               (286)    296      23 2631034  
   398   17.2  2.1  2.1  chr4               1622115  1622209 (76471506) + hAT-N126B_DR      DNA/hAT-Ac                1     95   (505) 2631035 *
  1001    8.8  0.6  6.8  chr4               1622157  1622188 (76471527) C DNA9-6_DR         DNA                  (3264)   4620    4463 2631036  
  1125    5.9  0.0  0.0  chr4               1622189  1622324 (76471391) + HE2_DR            SINE/tRNA-V-RTE         228    363     (0) 2631037  
   810   12.3  1.4  3.6  chr4               1622202  1622344 (76471371) C DNA-8-9_DR        DNA/hAT-Ac           (1505)   2214    2075 2631038 *
  1841   12.6 14.9  5.3  chr4               1622326  1622794 (76470921) + HATN12_DR         DNA/hAT-Ac               68    579     (0) 2631039  
   491   22.6  0.6  7.5  chr4               1622807  1622978 (76470737) + Mariner-10_DR     DNA/TcMar-Tc1             1    161  (1436) 2631040  
   226   14.9  0.0  6.4  chr4               1622958  1623007 (76470708) + Mariner-10_DR     DNA/TcMar-Tc1          1551   1597     (0) 2631041 *
   723   13.3  2.3  0.8  chr4               1623012  1623140 (76470575) + DNA-2-29_DR       DNA                       2    132     (0) 2631042  
   721   12.8  5.6  0.0  chr4               1623156  1623280 (76470435) C DNA-2-29_DR       DNA                     (0)    132       1 2631043  
   741   17.5  3.2  6.5  chr4               1623595  1623784 (76469931) + HATN10B_DR        DNA/hAT-Ac                1    184   (424) 2631044  
   232   15.2  4.3  0.0  chr4               1623783  1623828 (76469887) C DNA-N28_DR        DNA/PIF-Harbinger     (373)    192     145 2631045 *
   939   14.1  8.8  1.6  chr4               1623840  1624083 (76469632) C HATN10B_DR        DNA/hAT-Ac             (67)    541     205 2631046  
   572   18.1  0.0  0.3  chr4               1624123  1624469 (76469246) + (CCCA)n           Simple_repeat             1    346     (0) 2631047  
   417   15.5  0.0  1.8  chr4               1624373  1624848 (76468867) + (TCCA)n           Simple_repeat             1    467     (0) 2631048 *
   212   15.2  4.5  1.4  chr4               1624883  1624949 (76468766) C HATN11B_DR        DNA/hAT               (190)    500     432 2631049 *
   238   11.5  8.1  1.5  chr4               1624895  1624956 (76468759) C hAT-N47C_DR       DNA/hAT-Tip100       (1195)   1264    1199 2631050  
   235   18.3  7.1  5.0  chr4               1625136  1625233 (76468482) C L1-100_DR         LINE/L1               (120)   2877    2778 2631051  
   854   14.6  7.0  7.0  chr4               1625758  1625786 (76467929) + Helitron-4_DR     RC/Helitron           13496  13524 (18344) 2631052  
  3558    8.9  0.9  0.9  chr4               1625787  1626333 (76467382) + Mariner-N38_DR    DNA/TcMar-Tc1             1    547     (0) 2631053  
   257   20.0  2.9 16.7  chr4               1626244  1626304 (76467411) + Zisupton-6_DR     DNA/Zisupton           9131   9219 (12896) 2631054 *
   308   13.5  1.9  0.0  chr4               1626292  1626343 (76467372) C Zisupton-6_DR     DNA/Zisupton        (13130)   8986    8934 2631055 *
   314    7.5  0.0  0.0  chr4               1626305  1626344 (76467371) + Merlin-1_DR       DNA/Merlin             2146   2185  (8342) 2631056  
   203   21.6  1.3  9.9  chr4               1626520  1626596 (76467119) C EnSpm-16_DR       DNA/CMC-EnSpm        (4079)   5705    5635 2631057  
  1121    9.7  0.6  1.1  chr4               1626761  1626937 (76466778) C ANGEL             DNA/hAT                 (0)    309     134 2631058  
   487   16.5  0.5 17.6  chr4               1626767  1626823 (76466892) + EnSpm-N47_DR      DNA/CMC-EnSpm?          787    916  (2101) 2631059 *
   584   18.3  4.6  0.0  chr4               1626824  1626939 (76466776) C hAT-N127_DR       DNA/hAT-Charlie      (3376)   6940    6819 2631060  
  2887   11.2 29.4  0.4  chr4               1626940  1627548 (76466167) C DNA2-2_DR         DNA                     (1)    785       1 2631061  
   487   16.5  0.5 17.6  chr4               1626955  1626972 (76466743) + EnSpm-N47_DR      DNA/CMC-EnSpm?          917    962  (2055) 2631059 *
   344   17.7  0.0  4.4  chr4               1627537  1627607 (76466108) C hAT-N137_DR       DNA/hAT-Ac           (2855)    716     649 2631062 *
   790   10.7  1.5  0.8  chr4               1627550  1627681 (76466034) C ANGEL             DNA/hAT               (173)    136       4 2631058  
   344   23.4  1.3 11.0  chr4               1627608  1627681 (76466034) + Merlin-2_DR       DNA/Merlin             7271   7402  (6519) 2631063 *
   579   18.3  1.1  1.0  chr4               1628150  1628213 (76465502) + Zisupton-7_DR     DNA/Zisupton          11360  11522  (5560) 2631064 *
   775    9.3  0.0  0.0  chr4               1628170  1628319 (76465396) C Zisupton-6_DR     DNA/Zisupton        (12632)   9484    9335 2631065 *
   879    8.6  0.0  1.7  chr4               1628202  1628320 (76465395) C Gypsy-31-LTR_DR   LTR/Gypsy             (799)    155      39 2631066  
   458   16.1  0.0  1.1  chr4               1628214  1628336 (76465379) C Helitron-N3B_DR   RC/Helitron           (872)   5732    5653 2631067 *
   372   23.9  0.6  9.0  chr4               1628224  1628319 (76465396) + CryptonV-N5_DR    DNA/Crypton-V         16115  16198  (8339) 2631068 *
  6789    6.8  3.1  1.8  chr4               1628320  1629311 (76464404) C TDR1              DNA/TcMar-Tc1           (0)   1236     232 2631069  
  2599    2.8  0.3  3.8  chr4               1629312  1629641 (76464074) C hAT-N78_DR        DNA/hAT-Charlie         (0)    319       1 2631070  
  1199    8.4  1.7  0.0  chr4               1629643  1629821 (76463894) C TDR1              DNA/TcMar-Tc1         (998)    238      57 2631069  
   220   11.1  0.0  0.0  chr4               1629874  1629909 (76463806) + Rex1-6_DR         LINE/Rex-Babar         3197   3232    (32) 2631071  
  2952   15.3  9.0  0.7  chr4               1630185  1630737 (76462978) + Harbinger-N30_DR  DNA/PIF-Harbinger?        1    599     (0) 2631072  
   248   19.6  0.0  0.0  chr4               1630739  1630784 (76462931) C hAT-N174_DR       DNA/hAT-Ac              (0)    739     694 2631073  
   206   20.4 15.6  2.0  chr4               1631854  1631943 (76461772) + Dada-U1A_DR       DNA/Dada               4214   4315  (6664) 2631074  
  1296   11.8  5.6  2.3  chr4               1633409  1633659 (76460056) + DNA-X-13_DR       DNA                     288    546   (256) 2631075  
   207   20.0  4.0  0.0  chr4               1633706  1633755 (76459960) C Kolobok-4_DR      DNA/Kolobok-T2       (4547)   2084    2033 2631076  
   459   13.5 34.1  0.0  chr4               1634135  1634260 (76459455) + HATN2_DR          DNA/hAT                1051   1219     (0) 2631077 *
   481   12.7  0.0  0.0  chr4               1634203  1634273 (76459442) C EnSpm-N13_DR      DNA/CMC-EnSpm       (11620)  10529   10459 2631078  
   217   11.3  0.0  0.0  chr4               1634747  1634817 (76458898) + (TAA)n            Simple_repeat             2     72     (0) 2631079 *
   245   10.8  3.0  1.5  chr4               1634763  1634828 (76458887) + DNA-TA-4_DR       DNA/TcMar              4660   4726  (5069) 2631080  
   225   20.7  0.0  3.5  chr4               1634772  1634861 (76458854) C hAT-N75_DR        DNA/hAT-Charlie       (278)   1049     963 2631081 *
  7981    9.5  7.0  0.9  chr4               1634913  1636204 (76457511) C piggyBac-N15_DR   DNA/PiggyBac?           (0)   1369       1 2631082  
   665   17.2 10.4  0.0  chr4               1636588  1636721 (76456994) + L1-121_DR         LINE/L1                1167   1314   (106) 2631083  
  1139   23.1  8.5  6.2  chr4               1636814  1637400 (76456315) + hAT-N126B_DR      DNA/hAT-Ac                1    600     (0) 2631084  
   582   11.8  0.0  3.2  chr4               1637318  1637413 (76456302) + DNA6-1_DR         DNA/hAT-hAT5            767    859   (290) 2631085 *
   969   21.1  2.7  2.3  chr4               1637394  1637650 (76456065) C EnSpm-N10_DR      DNA/CMC-EnSpm        (2150)   7158    6901 2631086 *
  1970   13.1  0.9  0.9  chr4               1637434  1637772 (76455943) C LOOPERN6B_DR      DNA/Kolobok-T2?       (457)    339       1 2631087  
   202   15.0  0.0  0.0  chr4               1638308  1638347 (76455368) C DNA-2-30_DR       DNA                   (298)     90      51 2631088  
   893   21.3  2.9  3.7  chr4               1638386  1638629 (76455086) C Crypton-N1_DR     DNA/Crypton-A         (242)    242       1 2631089  
   823   19.0 13.1  1.9  chr4               1638750  1638985 (76454730) C Crypton-N1_DR     DNA/Crypton-A         (222)    262       1 2631090  
   298   21.3  3.7  7.8  chr4               1639114  1639220 (76454495) C Crypton-N1_DR     DNA/Crypton-A         (228)    256     154 2631091  
   981    8.5  1.3  3.9  chr4               1639222  1639380 (76454335) + CR1-18_DR         LINE/L2                3268   3422     (6) 2631092  
   413   21.1  3.3  0.0  chr4               1639404  1639493 (76454222) C Crypton-N1_DR     DNA/Crypton-A         (345)    139      47 2631091  
   278    4.0 24.0  0.0  chr4               1639495  1639544 (76454171) C Crypton-N1_DR     DNA/Crypton-A         (234)    250     189 2631093  
   201   22.4  7.2  2.8  chr4               1639897  1639965 (76453750) + Harbinger-5_DR    DNA/PIF-Harbinger       673    744  (5915) 2631094  
  1111   11.5 10.0  5.6  chr4               1642326  1642565 (76451150) C DNA13TA1a_DR      DNA/TcMar-Tc1          (68)    250       1 2631095  
   360   20.2  4.2  2.0  chr4               1643540  1643635 (76450080) C hAT-N142B_DR      DNA/hAT?             (1193)    807     710 2631096 *
   509   13.2  0.0  0.0  chr4               1643560  1643635 (76450080) + hAT-N127_DR       DNA/hAT-Charlie        7063   7138  (3178) 2631097  
   380   21.5  0.9  2.8  chr4               1643636  1643669 (76450046) + CryptonV-N1_DR    DNA/Crypton-V          8046   8153  (1898) 2631098  
   693    8.4  0.0  0.0  chr4               1646319  1646413 (76447302) C Kolobok-N6_DR     DNA/Kolobok-T2?         (0)    467     373 2631099  
  2943    3.5  8.0  0.0  chr4               1646417  1646793 (76446922) + DNA-2-2_DR        DNA                       1    407     (0) 2631100  
   443   11.9  0.0  0.0  chr4               1646824  1646890 (76446825) + PROTOP1_DR        DNA/P                     1     67   (317) 2631101  
   220    6.7  0.0  0.0  chr4               1646903  1646932 (76446783) + PROTOP1_DR        DNA/P                   137    166   (218) 2631102 *
   292   15.6  0.0  8.4  chr4               1646932  1647008 (76446707) C EnSpm-17_DR       DNA/CMC-EnSpm        (6459)   2817    2747 2631103  
   264   21.7 16.1  0.9  chr4               1647009  1647021 (76446694) + EnSpm-N40_DR      DNA/CMC-EnSpm          2757   2860  (2534) 2631104  
  2136   16.1 11.0  5.7  chr4               1648674  1649295 (76444420) C hAT-N22_DR        DNA/hAT-Ac              (0)   1738     802 2631105  
   333   19.4  1.5  0.0  chr4               1649240  1649306 (76444409) + DNA6-10_DR        DNA                    2756   2823  (3883) 2631106 *
   421   12.5  6.8  2.6  chr4               1649295  1649368 (76444347) C hAT-N22C_DR       DNA/hAT-Ac            (459)    235     159 2631107  
  1555    6.2  2.3 10.5  chr4               1649389  1649696 (76444019) C I-4_DR            LINE/I                  (3)   1411    1127 2631108  
  2227    3.5  6.6  0.3  chr4               1649703  1649990 (76443725) C DNA8-4B_DR        DNA/hAT-Charlie        (15)    306       1 2631109  
   839    9.2 18.4  0.0  chr4               1649991  1650131 (76443584) C I-4_DR            LINE/I                (280)   1134     968 2631108  
   835    9.4  2.3  0.0  chr4               1650139  1650266 (76443449) C hAT-N22C_DR       DNA/hAT-Ac            (563)    131       1 2631107  
  6692    2.1  1.8  0.0  chr4               1650276  1651047 (76442668) C DNA2-2_DR         DNA                     (0)    786       1 2631110  
   448   16.6 16.2 19.6  chr4               1651052  1651298 (76442417) C DNA-3-2B_DR       DNA/PIF-Harbinger       (0)    832     593 2631111  
  2086   13.3 10.8  1.5  chr4               1651336  1651919 (76441796) C TDR8B             DNA/hAT-Ac              (0)    963       1 2631112  
   233    6.7  0.0  0.0  chr4               1651935  1651964 (76441751) + EnSpm-N39C_DR     DNA/CMC-EnSpm?         1401   1430  (2163) 2631113  
   594   17.5  6.5  0.7  chr4               1651969  1652106 (76441609) C DNA9-4_DR         DNA                   (242)    177      32 2631114  
  1282    5.7 19.0  0.8  chr4               1652397  1652607 (76441108) C LOOPERN5_DR       DNA/Kolobok-T2          (0)   1237     989 2631115  
  1227   10.7 23.8  0.3  chr4               1652617  1652851 (76440864) C LOOPERN5_DR       DNA/Kolobok-T2        (947)    290       1 2631116  
   508   17.4 10.4  1.4  chr4               1652880  1653013 (76440702) + hAT-27N1_DR       DNA/hAT-Ac              123    268   (463) 2631117  
  4686    9.1  2.8 10.6  chr4               1653052  1653873 (76439842) C hAT-N178_DR       DNA/hAT-Ac              (0)   1707     944 2631118  
   265   19.8  8.1  8.8  chr4               1653875  1654046 (76439669) + hAT-27N1_DR       DNA/hAT-Ac              322    492   (239) 2631119  
  3074    6.1 19.4  1.3  chr4               1654054  1654523 (76439192) C Harbinger-8N1_DR  DNA/PIF-Harbinger       (0)    555       1 2631120  
   263   23.5  7.1  0.0  chr4               1655046  1655130 (76438585) + Kolobok-N3_DR     DNA/Kolobok-T2?           2     92   (278) 2631121 *
   340   15.2  3.4  0.0  chr4               1655128  1655186 (76438529) + Kolobok-N3_DR     DNA/Kolobok-T2?          31     91   (279) 2631122  
   420   10.3  0.0  0.0  chr4               1655188  1655245 (76438470) + Kolobok-N3_DR     DNA/Kolobok-T2?          34     91   (279) 2631122  
   445   18.1  8.0  2.8  chr4               1655247  1655417 (76438298) + Kolobok-N3_DR     DNA/Kolobok-T2?          31    150   (220) 2631123  
   323   14.8  1.6  0.0  chr4               1655415  1655475 (76438240) + Kolobok-N3_DR     DNA/Kolobok-T2?          31     92   (278) 2631124 *
   306   19.5  6.8  0.8  chr4               1655473  1655597 (76438118) + Kolobok-N3_DR     DNA/Kolobok-T2?          31    150   (220) 2631125 *
   435   16.5  2.4  0.0  chr4               1655586  1655670 (76438045) + Kolobok-N3_DR     DNA/Kolobok-T2?          31    117   (253) 2631126  
   203   23.1  3.1  0.0  chr4               1655645  1655709 (76438006) + Kolobok-N3_DR     DNA/Kolobok-T2?          31     97   (273) 2631127 *
   388   11.9  0.0  0.0  chr4               1655702  1655760 (76437955) + Kolobok-N3_DR     DNA/Kolobok-T2?          31     89   (281) 2631127  
   562   16.8  3.7  0.0  chr4               1655765  1655871 (76437844) + Kolobok-N5_DR     DNA/Kolobok-T2?         318    428    (57) 2631128  
   755   17.6 11.6  1.1  chr4               1657320  1657491 (76436224) + L2-5_DRe          LINE/L2                2033   2222     (5) 2631129  
   616   24.3  2.1  0.0  chr4               1660440  1660583 (76433132) + DNA-6-N1_DR       DNA                     562    708     (0) 2631130  
   503    9.8  4.3  2.1  chr4               1660865  1660958 (76432757) C hAT-27N1_DR       DNA/hAT-Ac              (5)    726     631 2631131  
   269   12.1  0.8  3.4  chr4               1661130  1661561 (76432154) + (TATAA)n          Simple_repeat             1    420     (0) 2631132  
   539   10.1 15.0  0.9  chr4               1661562  1661661 (76432054) C Harbinger-N28_DR  DNA/PIF-Harbinger     (548)    114       1 2631133  
  1098   15.9  1.4  0.0  chr4               1661931  1662144 (76431571) + ANGEL             DNA/Kolobok               1    217    (92) 2631134  
   221   17.4  8.7  0.0  chr4               1661955  1661971 (76431744) C SAT-26B_DR        Satellite             (374)    418     370 2631135 *
  2950   10.6  5.1  0.2  chr4               1662150  1662622 (76431093) C LOOPERN4B_DR      DNA/Kolobok-T2          (7)    496       1 2631136  
   206   14.9 12.8  0.0  chr4               1662637  1662683 (76431032) C ANGEL             DNA/Kolobok           (256)     53       1 2631137 *
   250   10.6 10.6  0.0  chr4               1662642  1662688 (76431027) C DNA2-16_DR        DNA                  (7957)  10094   10043 2631138  
   886    7.1 14.5  2.2  chr4               1663163  1663321 (76430394) + DNAX-18_DR        DNA/Merlin              552    729    (29) 2631139  
   779   17.1  3.7  1.8  chr4               1663329  1663489 (76430226) + Gypsy-200_DR-LTR  LTR/Gypsy                34    197   (220) 2631140 *
  1320    7.5  0.5  4.3  chr4               1663458  1663651 (76430064) C SINE2-1B_DR       SINE/tRNA               (7)    191       5 2631141 *
  1410   13.4  3.5  0.8  chr4               1663649  1663904 (76429811) + Gypsy-200_DR-LTR  LTR/Gypsy               151    413     (4) 2631140  
   203   12.9  0.0  0.0  chr4               1663894  1663924 (76429791) + DNAX-18_DR        DNA/Merlin              728    758     (0) 2631142 *
   235   13.6  2.3  0.0  chr4               1663900  1663943 (76429772) C CryptonV-N1_DR    DNA/Crypton-V        (2982)   7069    7025 2631143  
  1194   10.2 19.5  0.7  chr4               1663966  1664201 (76429514) + Kolobok-N5_DR     DNA/Kolobok-T2?          13    292   (193) 2631144  
   222    0.0  0.0  0.0  chr4               1664325  1664348 (76429367) + hAT-N181_DR       DNA/hAT-Tip100          451    474  (1090) 2631145 *
 10771    3.5  0.1  0.3  chr4               1664338  1665638 (76428077) + DNA-5-5_DR        DNA/hAT                  55   1353     (0) 2631146  
   685   17.5  1.8  7.0  chr4               1666789  1666954 (76426761) + Kolobok-N5_DR     DNA/Kolobok-T2?         274    431    (54) 2631147  
   216   22.1  5.8  1.4  chr4               1668252  1668320 (76425395) C I-4_DR            LINE/I                (271)   1143    1072 2631148  
   533   12.6  3.8  3.8  chr4               1668343  1668474 (76425241) C I-4_DR            LINE/I                 (10)   1404    1273 2631149  
   209   20.8  2.1  0.0  chr4               1668671  1668718 (76424997) C RTEX-4_DR         LINE/RTE-X           (1781)   1729    1681 2631150  
   226   19.3 10.3  3.9  chr4               1669055  1669151 (76424564) C DNA-2-27_DR       DNA                   (419)   1493    1391 2631151  
   211   24.1  1.7  0.0  chr4               1669273  1669330 (76424385) C DNA-2-27_DR       DNA                   (350)   1562    1504 2631152  
   840   22.1 16.3  3.1  chr4               1669407  1669953 (76423762) C DNA-5-8C_DR       DNA/hAT-hAT5            (0)    691      75 2631153  
  1804   11.8 15.6  4.8  chr4               1670028  1670464 (76423251) C DNA-5-8E_DR       DNA/hAT-hAT5            (0)    482       1 2631154  
   608   17.4 13.1  1.5  chr4               1670525  1670699 (76423016) + DNA-2-27_DR       DNA                    1718   1912     (0) 2631155  
  1198   14.6 22.1  1.9  chr4               1671169  1671607 (76422108) + TDR7              DNA                       2    527    (14) 2631156  
   472   18.4  0.0  8.7  chr4               1672278  1672402 (76421313) C Harbinger-N32_DR  DNA/PIF-Harbinger       (0)    406     292 2631157  
   478    7.9 14.8  0.0  chr4               1672421  1672521 (76421194) C Polinton-1N1_DR   DNA/Maverick         (3217)  12252   12137 2631158  
   325   12.6  7.9  9.8  chr4               1672522  1672534 (76421181) C L2-3_DRe          LINE/L2                 (8)   5060    4949 2631159 *
  2517    6.0  2.0  1.7  chr4               1672525  1672929 (76420786) + L1-69_DR          LINE/L1                5601   6006    (15) 2631160  
   971   15.6  2.3  2.3  chr4               1672906  1673121 (76420594) C L2-3_DRe          LINE/L2                (91)   4977    4762 2631159 *
   202   19.4  0.0  0.0  chr4               1673251  1673286 (76420429) C Harbinger-N32_DR  DNA/PIF-Harbinger     (101)    305     270 2631157  
   544   26.7  7.2  0.5  chr4               1673544  1673750 (76419965) C Harbinger-N32_DR  DNA/PIF-Harbinger     (185)    221       1 2631157  
   285   11.2  0.0  5.6  chr4               1673751  1673806 (76419909) C Nimb-7_DR         LINE/I                (281)   2013    1961 2631161  
   709   17.2 12.0  1.5  chr4               1673807  1673989 (76419726) C hAT-N170_DR       DNA/Merlin             (14)    202       1 2631162  
   241    8.3  4.1  2.0  chr4               1674740  1674788 (76418927) + hAT-N86_DR        DNA/hAT-Ac              457    506    (38) 2631163  
  1343    6.9 10.4  0.0  chr4               1674795  1674996 (76418719) + TDR12             DNA                      20    242     (0) 2631164  
   203   11.9  1.6  8.3  chr4               1675550  1675613 (76418102) C EnSpm-N25_DR      DNA/CMC-EnSpm        (4230)    456     397 2631165 *
   208   22.9  4.9  0.0  chr4               1675572  1675632 (76418083) + Kolobok-N10B_DR   DNA/Kolobok             208    271     (0) 2631166  
   299   23.6  1.1  3.3  chr4               1676112  1676203 (76417512) C hAT-N21B_DR       DNA/hAT-Ac           (1211)     90       1 2631167  
  1417   13.8  2.8  0.4  chr4               1676319  1676573 (76417142) + Mariner-N7_DR     DNA/TcMar                 1    261     (0) 2631168  
   212   32.6  1.0  2.1  chr4               1676576  1676672 (76417043) C TDR19             DNA/hAT-Charlie       (215)    190      95 2631169 *
   359   20.2 11.0  5.6  chr4               1676587  1676722 (76416993) + HATN4_DR          DNA/hAT-Charlie          16    158    (34) 2631170  
  1907   14.2  5.0  3.4  chr4               1676723  1677124 (76416591) + HATN1_DR          DNA/hAT                  18    425     (2) 2631171  
   608   25.4 19.6  2.6  chr4               1678285  1678639 (76415076) + hAT-N126B_DR      DNA/hAT-Ac              120    534    (66) 2631172  
  2688    9.1  3.6 13.7  chr4               1678640  1679224 (76414491) + EnSpm-N34B_DR     DNA/CMC-EnSpm             1    533     (0) 2631173  
   360   20.6  0.0  0.0  chr4               1679225  1679292 (76414423) + HATN12B_DR        DNA/hAT-Ac              628    695     (0) 2631174  
   457   18.9 12.5  3.5  chr4               1679293  1679458 (76414257) C Nimb-7_DR         LINE/I                 (80)   2214    2031 2631175 *
   591   21.8  0.0  0.0  chr4               1679447  1679570 (76414145) + hAT-N126_DR       DNA/hAT-Ac              416    539     (0) 2631176  
   643   16.3 18.7  3.9  chr4               1680110  1680377 (76413338) C TDR16             DNA/Merlin              (7)    306       1 2631177  
  1011   18.3  4.6 11.6  chr4               1680378  1680809 (76412906) + hAT-27N1_DR       DNA/hAT-Ac               14    418   (313) 2631178  
   994   13.8  4.2  0.5  chr4               1680816  1681004 (76412711) C SINE2-1_DR        SINE/tRNA               (2)    196       1 2631179  
   614   13.3 32.3  3.7  chr4               1681034  1681268 (76412447) + hAT-27N1_DR       DNA/hAT-Ac              432    731     (0) 2631180  
   207   22.9  0.0  9.1  chr4               1683517  1683588 (76410127) + LRS_DR            DNA/Crypton-H          8532   8597  (1319) 2631181  
  1224   14.8 18.2  0.0  chr4               1687176  1687438 (76406277) + EnSpm-N6_DR       DNA/CMC-EnSpm?            1    311    (35) 2631182  
  1108   17.3  9.3  0.0  chr4               1687555  1687779 (76405936) + EnSpm-N6_DR       DNA/CMC-EnSpm?          101    346     (0) 2631183  
   762   19.0 19.5  0.0  chr4               1687846  1688050 (76405665) + EnSpm-N6_DR       DNA/CMC-EnSpm?          101    345     (1) 2631184  
  1090   17.4  6.8  1.6  chr4               1688129  1688362 (76405353) + EnSpm-N6_DR       DNA/CMC-EnSpm?          101    346     (0) 2631185  
   224   22.9  0.0  0.0  chr4               1688452  1688499 (76405216) C EnSpm-7_DR        DNA/CMC-EnSpm        (3856)   7178    7131 2631186  
   216   20.4  0.0  0.0  chr4               1688463  1688506 (76405209) C DNA6-6_DR         DNA                  (1310)   9971    9928 2631187 *
   210   29.3  0.0  0.0  chr4               1688507  1688520 (76405195) + Rex1-31_DRe       LINE/Rex-Babar         3072   3129   (404) 2631188  
  1225   17.7 13.3  1.2  chr4               1688835  1689201 (76404514) C DNA-2-30B_DR      DNA                     (0)    413       3 2631189  
  2162   11.7  9.6  2.5  chr4               1689457  1689904 (76403811) + EnSpm-N21_DR      DNA/CMC-EnSpm             1    479     (0) 2631190  
   395   13.8  1.5  0.0  chr4               1690945  1691009 (76402706) C Crypton-N1_DR     DNA/Crypton-A           (0)    484     419 2631191  
   257   12.4 18.2  5.8  chr4               1691052  1691126 (76402589) C Crypton-N1_DR     DNA/Crypton-A         (174)    310     227 2631191  
  1899   17.1 17.1  0.9  chr4               1691127  1691611 (76402104) C hAT-N158_DR       DNA/hAT-Ac              (0)    563       1 2631192  
   327   12.2  0.0  0.0  chr4               1691612  1691659 (76402056) C Crypton-N1_DR     DNA/Crypton-A         (250)    234     187 2631191  
  1077   14.1  0.0  0.0  chr4               1691660  1691898 (76401817) + (TGGA)n           Simple_repeat             1    239     (0) 2631193  
   736   11.8  0.0  0.7  chr4               1691781  1691917 (76401798) + (TAGA)n           Simple_repeat             3    138     (0) 2631194 *
   631   17.7  9.7  0.0  chr4               1691922  1692045 (76401670) C Crypton-N1_DR     DNA/Crypton-A         (348)    136       1 2631191  
   610   18.5  0.8  0.8  chr4               1692155  1692285 (76401430) + HarbingerN7_DR    DNA/PIF-Harbinger         1    131   (347) 2631195  
   262   12.5  0.0  0.0  chr4               1692323  1692362 (76401353) C MuDR-2_DR         DNA/MULE-MuDR        (7589)  16344   16305 2631196  
   211   22.9  0.0  0.0  chr4               1692327  1692374 (76401341) C hAT-N202_DR       DNA/hAT-Tip100       (1364)    521     474 2631197 *
  1879   13.0  0.8  8.7  chr4               1692388  1692784 (76400931) + Helitron-N2_DR    RC/Helitron            1213   1580   (883) 2631198  
   661   14.8  2.2  1.3  chr4               1692596  1692821 (76400894) + Zisupton-6_DR     DNA/Zisupton           9150   9377 (12739) 2631199 *
   687    6.5  0.5  1.6  chr4               1692650  1692837 (76400878) + ZFERV-2-I_DR      LTR/ERV1                711    896  (9668) 2631200  
   382    9.7  2.4  7.7  chr4               1692731  1692853 (76400862) C Harbinger-1_DR    DNA/PIF-Harbinger    (3032)    877     761 2631201 *
   233   16.9 23.7  0.0  chr4               1693515  1693573 (76400142) + hAT-29_DR         DNA/hAT-Ac                1     73  (2972) 2631202 *
   431   17.1 22.2  0.6  chr4               1693553  1693687 (76400028) C DNAX-23_DR        DNA                  (1401)  10400   10237 2631203 *
  1232   15.4  6.5  6.8  chr4               1693572  1693850 (76399865) + DNA7-N2_DR        DNA/hAT-hAT6           1425   1702   (312) 2631204  
   438   22.2  6.0  1.0  chr4               1693760  1693889 (76399826) C DNA6-6_DR         DNA                  (3298)   7983    7875 2631205 *
   454   17.3  6.7  0.0  chr4               1693849  1693952 (76399763) + DNA11TA1_DR       DNA/CMC-EnSpm            93    203     (0) 2631206  
   356   28.6  0.0  0.0  chr4               1693879  1693976 (76399739) + Polinton-2N1_DR   DNA/Maverick           7190   7287  (3805) 2631207 *
   765   13.8  3.8  1.5  chr4               1694264  1694395 (76399320) + HarbingerN6B_DR   DNA/PIF-Harbinger       165    299   (423) 2631208  
   312   14.3 32.5  0.0  chr4               1694400  1694476 (76399239) + HarbingerN6B_DR   DNA/PIF-Harbinger       621    722     (0) 2631209  
  1779    9.6 15.3  0.0  chr4               1695611  1695891 (76397824) C Harbinger-N13_DR  DNA/PIF-Harbinger       (0)    324       1 2631210  
   265   10.0  0.0  0.0  chr4               1696676  1696715 (76397000) + L1-135_DR         LINE/L1                2010   2049   (490) 2631211 *
   409   24.6  7.5  0.0  chr4               1696713  1696846 (76396869) + Crack-3_DR        LINE/L2                3424   3567   (153) 2631212  
  1528    8.7  0.0  0.9  chr4               1696882  1697112 (76396603) C DNA-8-24_DR       DNA/hAT-Tip100       (1070)    713     485 2631213  
   441   17.0 12.2  0.8  chr4               1697107  1697213 (76396502) + L1-135_DR         LINE/L1                2141   2259   (280) 2631211 *
  1021    9.6  0.0  0.5  chr4               1697247  1697456 (76396259) + Zisupton-6_DR     DNA/Zisupton           9255   9458 (12658) 2631214  
   810   19.9 12.3  6.1  chr4               1697281  1697458 (76396257) + DNA8-25_DR        DNA                     638    834  (3133) 2631215 *
  4037   12.8  4.5 10.1  chr4               1697459  1698376 (76395339) + TC1DR2            DNA/TcMar-Tc1             1    871     (5) 2631216  
   697   21.5  5.9  0.0  chr4               1699054  1699239 (76394476) C Gypsy-235_DR-LTR  LTR/Gypsy?              (5)    876     680 2631217 *
   944   14.2  0.0  7.8  chr4               1699168  1699373 (76394342) C IS3EU-4_DR        DNA/IS3EU            (5719)   9310    9120 2631218 *
  1988    4.2  7.1  1.4  chr4               1699241  1699508 (76394207) C SINE2-3_DR        SINE/tRNA-V-RTE         (5)    363      81 2631219  
   448   20.4  3.2  5.3  chr4               1699375  1699507 (76394208) C DNAX-25B_DR       DNA/Zisupton         (1043)   2495    2366 2631220 *
  2912    4.7  4.0  4.7  chr4               1699508  1699934 (76393781) C hAT-N47_DR        DNA/hAT-Tip100          (0)    424       1 2631221  
   372   18.4  4.5  2.2  chr4               1699935  1700010 (76393705) C EnSpm-N10_DR      DNA/CMC-EnSpm        (5843)   3465    3388 2631222 *
   647    3.6  4.8  0.0  chr4               1699935  1700018 (76393697) C SINE2-3_DR        SINE/tRNA-V-RTE       (279)     89       2 2631223  
  1160   15.2  9.0  1.1  chr4               1700019  1700281 (76393434) C Gypsy-235_DR-LTR  LTR/Gypsy?            (193)    688     405 2631217  
   640   14.4  3.9  0.0  chr4               1700019  1700038 (76393677) C hAT-N137_DR       DNA/hAT-Ac           (1146)   2425    2318 2631224 *
   489   23.4  2.8  2.8  chr4               1700039  1700075 (76393640) + DNA-8-9_DR        DNA/hAT-Ac             2343   2483  (1236) 2631225  
   565   15.9  5.3  0.0  chr4               1700315  1700427 (76393288) C Gypsy-235_DR-LTR  LTR/Gypsy?            (730)    151      33 2631217 *
   950   11.7  1.8  0.0  chr4               1700427  1700597 (76393118) C EnSpm-N16_DR      DNA/CMC-EnSpm          (13)    189      16 2631226  
   410    7.7  0.0  0.0  chr4               1701209  1701273 (76392442) C EnSpm-N21_DR      DNA/CMC-EnSpm         (136)    343     279 2631227 *
   601   16.2  2.1  0.7  chr4               1701268  1701410 (76392305) C EnSpm-N21_DR      DNA/CMC-EnSpm         (296)    183      39 2631227  
   331   14.7  3.9  2.6  chr4               1701274  1701285 (76392430) + CryptonV-N5_DR    DNA/Crypton-V          2836   2913 (21624) 2631228 *
   215   23.5  5.8  1.4  chr4               1701455  1701523 (76392192) C DNA-6-N1_DR       DNA                     (0)    708     637 2631229  
   656    6.1  5.0  2.9  chr4               1701679  1701779 (76391936) C hAT-N130_DR       DNA/hAT-Ac              (2)    419     317 2631230  
   380   12.9  0.0  0.0  chr4               1701745  1701883 (76391832) C Harbinger-N17_DR  DNA/PIF-Harbinger    (1201)    444     306 2631231 *
  1213   11.5  0.4  9.2  chr4               1701760  1702008 (76391707) + DNA8-25_DR        DNA                     618    846  (3121) 2631232  
   914    7.5  2.8  2.8  chr4               1701769  1702055 (76391660) C EnSpm-N42_DR      DNA/CMC-EnSpm         (434)    818     532 2631233 *
   515   11.8  2.9 12.9  chr4               1702039  1702174 (76391541) C hAT-N130_DR       DNA/hAT-Ac            (117)    304     181 2631230 *
   295    1.8  0.6  1.8  chr4               1702169  1702214 (76391501) C hAT-N130_DR       DNA/hAT-Ac            (519)     60      15 2631230 *
   285   11.9 20.6  0.9  chr4               1703203  1703326 (76390389) C LOOPERN2_DR       DNA/Kolobok-T2        (422)    953     754 2631234 *
   413    6.7  0.0  1.9  chr4               1703224  1703330 (76390385) + EnSpm-N14_DR      DNA/CMC-EnSpm          3547   3651   (929) 2631235 *
   576    3.5  0.0  0.0  chr4               1703239  1703379 (76390336) C Zisupton-7_DR     DNA/Zisupton         (5568)  11514   11374 2631236  
   270   10.0  0.0  3.3  chr4               1703327  1703388 (76390327) C hAT-N159_DR       DNA/hAT-Ac            (314)   1508    1449 2631237 *
   228   18.9  0.0  0.0  chr4               1703342  1703394 (76390321) + hAT-N47C_DR       DNA/hAT-Tip100         1207   1259  (1200) 2631238 *
   339   17.8 28.2  2.1  chr4               1703349  1703497 (76390218) C CryptonV-N6_DR    DNA/Crypton-V         (272)    290     104 2631239  
   291   11.9  0.0  0.0  chr4               1703528  1703569 (76390146) C CryptonV-1_DR     DNA/Crypton-V       (17829)     44       3 2631240  
   218   20.6  2.9  2.9  chr4               1703894  1703963 (76389752) + EnSpm-21_DR       DNA/CMC-EnSpm          6953   7022  (2128) 2631241 *
   223   20.6  0.0 12.5  chr4               1703905  1703932 (76389783) + DNA6-1_DR         DNA/hAT-hAT5            507    526   (623) 2631242  
  1944   10.0  2.6  1.0  chr4               1703933  1704236 (76389479) + ANGEL             DNA/Kolobok               1    309     (0) 2631243  
   333   16.6  0.9 16.0  chr4               1704144  1704258 (76389457) C DNA2-7_DR         DNA                  (5261)   4389    4290 2631244 *
   380    9.6 15.1  3.1  chr4               1704233  1704318 (76389397) C CryptonV-N6_DR    DNA/Crypton-V         (140)    422     327 2631245 *
  6021    9.0 11.6  1.5  chr4               1704307  1705330 (76388385) + DNA-N35_DR        DNA                      59   1184     (0) 2631246  
   569   13.6  2.9  0.9  chr4               1705341  1705444 (76388271) C CryptonV-N6_DR    DNA/Crypton-V         (145)    417     312 2631247 *
  1212   12.5 13.5  1.3  chr4               1705422  1705688 (76388027) + ANGEL             DNA/Kolobok              11    309     (0) 2631248  
   247   19.7  1.1 15.2  chr4               1705609  1705698 (76388017) C hAT-N183_DR       DNA/hAT-Ac           (1615)    380     329 2631249 *
   233   19.0  1.2 13.2  chr4               1705626  1705710 (76388005) C DNA2-7_DR         DNA                  (5285)   4365    4290 2631250 *
   436   17.6 10.3  1.9  chr4               1705685  1705829 (76387886) C CryptonV-N6_DR    DNA/Crypton-V         (140)    422     266 2631251  
   443   14.5  0.0  1.4  chr4               1705838  1705907 (76387808) C CryptonV-N1_DR    DNA/Crypton-V          (10)  10041    9973 2631252  
   427   14.9  3.0  0.0  chr4               1705907  1705973 (76387742) C CryptonV-N1_DR    DNA/Crypton-V        (9754)    297     229 2631253 *
   214   27.4  0.0  5.7  chr4               1705980  1706072 (76387643) C DNA-N33_DR        DNA                  (1055)    648     561 2631254 *
  1043   15.0  3.1  5.0  chr4               1705990  1706213 (76387502) C ANGEL             DNA/Kolobok            (31)    278      59 2631255  
   215   23.4  6.2  0.0  chr4               1706158  1706221 (76387494) C MuDR-2_DR         DNA/MULE-MuDR       (18428)   5505    5438 2631256 *
   741   13.3  6.2  1.3  chr4               1706223  1706367 (76387348) C CryptonV-N6_DR    DNA/Crypton-V         (140)    422     271 2631257  
   670    3.4 19.0  2.1  chr4               1707202  1707320 (76386395) C HATN10_DR         DNA/hAT                 (0)    455     317 2631258  
  4091    3.7  9.2  0.5  chr4               1707321  1707863 (76385852) + SINE3-1           SINE/5S-Deu-L2            1    590     (0) 2631259  
   926   19.5 15.8  8.5  chr4               1707881  1708243 (76385472) C DIRS-4N1-LTR_DR   LTR/Ngaro              (30)    324       1 2631260  
  1343    9.9  3.7  0.9  chr4               1708244  1708384 (76385331) C HATN10_DR         DNA/hAT               (308)    147       1 2631258  
   208   19.6  4.3  0.0  chr4               1708455  1708500 (76385215) + EnSpm-17_DR       DNA/CMC-EnSpm          2707   2754  (6522) 2631261  
  5934    9.3  0.3  1.1  chr4               1708559  1709453 (76384262) + Gypsy42-LTR_DR    LTR/Gypsy                 1    888     (0) 2631262  
  3554    9.4  8.8  3.0  chr4               1709456  1710110 (76383605) C DNAX-18_DR        DNA/Merlin             (56)    702      11 2631263  
   214   17.5  0.0  6.5  chr4               1710164  1710212 (76383503) C Helitron-2_DR     RC/Helitron         (19441)   7971    7926 2631264  
   530   21.0  3.9  5.2  chr4               1710827  1710982 (76382733) C hAT-N126D_DR      DNA/hAT-Ac              (0)    614     461 2631265 *
  4319    5.0  1.4  2.2  chr4               1710982  1711612 (76382103) + L1-69_DR          LINE/L1                5390   6015     (6) 2631266  
  2142    5.4  7.0  0.6  chr4               1711640  1711939 (76381776) C L2-2_DRe          LINE/L2                 (3)   4235    3917 2631267  
   430   19.1  0.0  2.2  chr4               1711937  1712027 (76381688) C hAT-N126D_DR      DNA/hAT-Ac            (171)    443     355 2631265 *
  1024   10.8 22.0  0.0  chr4               1712057  1712242 (76381473) C Mariner-N8_DR     DNA/TcMar               (1)    228       2 2631268  
   280   20.7  4.0  7.3  chr4               1712243  1712293 (76381422) + ENSPM-6_DR        DNA/CMC-EnSpm         17917  17964 (14652) 2631269 *
   807   14.3  7.8  7.0  chr4               1712240  1712509 (76381206) C hAT-N126D_DR      DNA/hAT-Ac            (281)    333      62 2631265  
   232   22.2  8.3  0.0  chr4               1712941  1713012 (76380703) + DIRS-15B_DR       LTR/Ngaro              3998   4075  (1234) 2631270  
   302   13.1  0.0  8.7  chr4               1713087  1713161 (76380554) C DNA-N4_DR         DNA                   (292)    750     682 2631271  
   300   13.5  1.4  0.0  chr4               1713100  1713173 (76380542) + IS3EU-1_DR        DNA/IS3EU              1897   1971  (6733) 2631272 *
   327    8.4  0.0  0.0  chr4               1713109  1713191 (76380524) C Polinton-4N1_DR   DNA/Maverick         (5627)   4809    4727 2631273 *
   364    4.8  0.0  6.0  chr4               1713125  1713213 (76380502) C Zisupton-7_DR     DNA/Zisupton         (5636)  11446   11363 2631274  
   650   19.1  4.4  4.4  chr4               1713549  1713751 (76379964) + DNA11TA1_DR       DNA/CMC-EnSpm             1    203     (0) 2631275  
  1589    9.4 25.5  1.8  chr4               1713858  1714226 (76379489) C HATN10_DR         DNA/hAT-Ac              (0)    455       1 2631276  
  1104   11.8  8.3  2.1  chr4               1714514  1714694 (76379021) + hAT-N127_DR       DNA/hAT-Charlie        9536   9727   (589) 2631277  
   660   20.6 11.0  2.6  chr4               1714515  1714723 (76378992) + DNA8-26_DR        DNA                    2725   2950  (1580) 2631278 *
   490   17.5  0.0  7.3  chr4               1714700  1714718 (76378997) + Helitron-1_DR     RC/Helitron           11252  11262 (15038) 2631279 *
  3070   15.6  1.5  0.3  chr4               1714719  1715302 (76378413) C DNA4-1B_DR        DNA/Sola-2              (0)    614      24 2631280  
   220   28.9 12.8  5.4  chr4               1715328  1715499 (76378216) + Harbinger-N19_DR  DNA/PIF-Harbinger       435    618     (5) 2631281  
  2214    0.8  0.0 10.0  chr4               1715580  1715875 (76377840) + L2-1_DR           LINE/L2                4714   4982     (3) 2631282  
   334   21.8  1.3  0.0  chr4               1715807  1715884 (76377831) C EnSpm-11_DR       DNA/CMC-EnSpm        (2020)   6983    6905 2631283 *
  1090   10.0 19.4  0.7  chr4               1716199  1716430 (76377285) C REX1-2_DR         LINE/Rex-Babar          (0)   3362    3088 2631284  
   466   11.9  0.0  0.0  chr4               1716528  1716594 (76377121) + HarbingerN6B_DR   DNA/PIF-Harbinger         1     67   (655) 2631285 *
   567   14.8  5.0  5.0  chr4               1716577  1716697 (76377018) + HarbingerN6B_DR   DNA/PIF-Harbinger       602    722     (0) 2631286  
   248   24.7  0.9 10.1  chr4               1717042  1717149 (76376566) + Helitron-2_DR     RC/Helitron            6011   6109 (21303) 2631287 *
  1387   26.4  9.4  6.9  chr4               1717060  1718487 (76375228) + EnSpm-21_DR       DNA/CMC-EnSpm          6117   6985  (2164) 2631288  
   447   20.0  1.2  0.6  chr4               1718488  1718658 (76375057) + (CA)n             Simple_repeat             1    172     (0) 2631289  
   390   19.1  1.1  5.3  chr4               1718516  1718692 (76375023) + ERV1-N3-I_DR      LTR/ERV1               3593   3762   (829) 2631290 *
   460   16.1  7.4  3.6  chr4               1719188  1719322 (76374393) + DNA-2-30B_DR      DNA                     105    244   (169) 2631291  
  1164   13.5  3.0  4.6  chr4               1719323  1719586 (76374129) C DNA9-4_DR         DNA                     (1)    418     159 2631292  
  1039   14.4 15.7  2.0  chr4               1719587  1719625 (76374090) + hAT-N127_DR       DNA/hAT-Charlie        5509   5804  (4512) 2631293  
   877   14.0  0.0  0.0  chr4               1719626  1719775 (76373940) + DNA-2-30B_DR      DNA                     235    384    (29) 2631294  
   336   20.6 18.6  4.0  chr4               1719862  1720038 (76373677) C MuDR-2_DR         DNA/MULE-MuDR       (12958)  10975   10774 2631295 *
  1498   15.7  0.8  0.0  chr4               1719932  1720199 (76373516) + Kolobok-3_DR      DNA/Kolobok-T2         5031   5300   (666) 2631296  
   211   18.3  1.4  4.2  chr4               1720798  1720808 (76372907) + hAT-13_DR         DNA/hAT-Tip100         2362   2433   (369) 2631297  
   224   11.3  3.2  1.6  chr4               1720809  1720871 (76372844) C Dada-U6_DR        DNA/Dada             (1742)   7221    7158 2631298  
   210    7.0  0.0  0.0  chr4               1720837  1720879 (76372836) C Mariner-N5C_DR    DNA/TcMar            (5668)   2253    2211 2631299 *
   203   15.4  0.0  3.1  chr4               1720880  1720903 (76372812) + Helitron-2_DR     RC/Helitron            6282   6346 (21066) 2631300 *
  1802   15.7  4.5  4.3  chr4               1720891  1721377 (76372338) + Tx1-19_DR         LINE/L1-Tx1            4890   5377     (4) 2631301  
   547   18.4  1.7 11.3  chr4               1721327  1721650 (76372065) C EnSpm-N25_DR      DNA/CMC-EnSpm        (3756)    930     775 2631302 *
   473    4.9  0.0  1.0  chr4               1721341  1721443 (76372272) C Helitron-4_DR     RC/Helitron         (19911)  11957   11856 2631303 *
   312    9.9  6.3  0.0  chr4               1721357  1721467 (76372248) C DNA2-7_DR         DNA                  (6942)   2708    2591 2631304 *
   308   17.5  1.0 16.3  chr4               1721369  1721573 (76372142) C Kolobok-4_DR      DNA/Kolobok-T2       (1434)   5197    5020 2631305 *
   327   20.8  0.1  3.1  chr4               1721560  1721665 (76372050) + hAT-N126D_DR      DNA/hAT-Ac              355    537   (158) 2631306  
   255   13.9  1.2  2.5  chr4               1721651  1721731 (76371984) C Kolobok-3_DR      DNA/Kolobok-T2       (3387)   2579    2500 2631307 *
   286   21.1  0.0  2.6  chr4               1721669  1721746 (76371969) + Helitron-N3B_DR   RC/Helitron            5655   5730   (874) 2631308 *
   653   20.4  1.2  4.9  chr4               1721689  1721940 (76371775) + hAT-N91_DR        DNA/hAT-Ac               63    305    (50) 2631309  
   206   23.0  2.6  4.2  chr4               1721810  1721860 (76371855) + EnSpm-N25_DR      DNA/CMC-EnSpm           772    887  (3799) 2631310 *
   250   21.4  1.1  1.1  chr4               1721861  1721950 (76371765) + ERV1-N6-I_DR      LTR/ERV1               3353   3442  (1061) 2631311  
   247   16.4  1.6  0.0  chr4               1721913  1721973 (76371742) + hAT-N91_DR        DNA/hAT-Ac              183    244   (111) 2631312 *
   247   23.0  1.4 13.2  chr4               1721941  1721980 (76371735) + Zisupton-7_DR     DNA/Zisupton          12270  12530  (4552) 2631313  
   206   23.0  2.6  4.2  chr4               1721974  1722004 (76371711) + EnSpm-N25_DR      DNA/CMC-EnSpm           888    963  (3723) 2631310 *
   206   25.3  4.9  2.4  chr4               1722133  1722213 (76371502) C Zisupton-7_DR     DNA/Zisupton         (5516)  11566   11484 2631314 *
   277   21.7  1.2  2.4  chr4               1722147  1722231 (76371484) C Dada-tL_DR        DNA/Dada             (1266)   9141    9058 2631315  
   262   22.6  2.4  1.2  chr4               1722160  1722244 (76371471) + Zisupton-1_DR     DNA/Zisupton           9062   9147   (482) 2631316 *
   270   16.9 28.0  0.7  chr4               1723258  1723364 (76370351) + hAT-N126B_DR      DNA/hAT-Ac                8    143   (457) 2631317  
   602    7.4  0.0  0.0  chr4               1723374  1723454 (76370261) + L2-5_DRe          LINE/L2                2136   2216    (11) 2631318  
   422   16.1  0.0  0.0  chr4               1723402  1723482 (76370233) C DNA8-25_DR        DNA                  (2833)   1134    1054 2631319 *
   497   16.6 10.1  2.1  chr4               1723451  1723628 (76370087) + hAT-N126D_DR      DNA/hAT-Ac              147    338   (276) 2631320  
   553   17.3  1.0  0.0  chr4               1723820  1723916 (76369799) + Tx1-11_DR         LINE/L1-Tx1            5172   5269   (531) 2631321  
  1553    4.5  5.3  3.0  chr4               1723917  1724144 (76369571) + TDR20             DNA/Merlin                2    234     (5) 2631322  
  1376   13.4 20.4  2.5  chr4               1724148  1724584 (76369131) + Tx1-11_DR         LINE/L1-Tx1            5261   5773    (27) 2631321  
  1049   17.6  7.1  2.2  chr4               1724829  1725083 (76368632) + hAT-N126D_DR      DNA/hAT-Ac              336    602    (12) 2631323  
   607   19.4  4.1  2.0  chr4               1725275  1725288 (76368427) + CryptonV-N3_DR    DNA/Crypton-V           913   1060 (19601) 2631324  
   619   19.2  0.0  0.8  chr4               1725289  1725419 (76368296) + EnSpm-N3B_DR      DNA/CMC-EnSpm          1039   1168  (2566) 2631325  
   701   21.6  0.0  0.6  chr4               1725452  1725610 (76368105) + EnSpm-10_DR       DNA/CMC-EnSpm           889   1046  (5259) 2631326  
  1008   10.2  0.0  0.0  chr4               1725611  1725747 (76367968) C LTR-11_DR-LTR     LTR                     (0)    193      57 2631327  
  2099    7.8  0.4  0.0  chr4               1725749  1726017 (76367698) C Harbinger-N13_DR  DNA/PIF-Harbinger       (1)    323      54 2631328  
   298    0.0  0.0  2.3  chr4               1726048  1726091 (76367624) C LTR-11_DR-I       LTR                     (0)     43       1 2631329  
  1329   10.1  2.7  0.0  chr4               1726092  1726279 (76367436) C LTR-11_DR-LTR     LTR                     (0)    193       1 2631330  
   410   12.1  1.1  7.1  chr4               1726889  1726977 (76366738) C DNA6-9B_DR        DNA/hAT-hAT5           (15)   1049     966 2631331  
   394   19.5  5.2  2.5  chr4               1726978  1727004 (76366711) C Sola2-N2_DR       DNA/Sola-2           (1347)   2686    2568 2631332  
   275   16.7  3.2  4.8  chr4               1727209  1727271 (76366444) C DIRS-N4_DR        LTR/Ngaro            (3653)   2143    2082 2631333 *
   422    9.1  0.0  0.0  chr4               1727218  1727272 (76366443) C Helitron-N3B_DR   RC/Helitron          (3244)   3360    3306 2631334 *
  8759    2.7  0.0  0.2  chr4               1727271  1728304 (76365411) C Helitron-N4_DR    RC/Helitron           (131)   1032       1 2631335  
   604   19.9 13.1  5.0  chr4               1728311  1728569 (76365146) + hAT-N126_DR       DNA/hAT-Ac              256    534     (5) 2631336  
   224   24.5  3.7  5.7  chr4               1728818  1728925 (76364790) C CryptonV-N4_DR    DNA/Crypton-V       (12055)   1438    1333 2631337 *
   692   21.6 10.6  3.5  chr4               1728832  1729095 (76364620) C Dada-U1A_DR       DNA/Dada             (7539)   3440    3159 2631338  
  1254    4.1  0.0  0.0  chr4               1729567  1729735 (76363980) C Mariner-N38_DR    DNA/TcMar-Tc1          (38)    509     341 2631339  
   377   18.3 21.1  2.0  chr4               1729753  1729875 (76363840) C Merlin-N3_DR      DNA/Merlin             (35)    220      75 2631340  
  2009   10.5 10.8  1.9  chr4               1730173  1730552 (76363163) C EnSpm-N21_DR      DNA/CMC-EnSpm          (66)    413       1 2631341  
   926    7.1 18.1  0.0  chr4               1731036  1731190 (76362525) + Tc1-4_DR          DNA/TcMar-Tc1           901   1083   (489) 2631342  
  2398   10.7  6.8  0.0  chr4               1731265  1731630 (76362085) + Tc1-4_DR          DNA/TcMar-Tc1           902   1292   (280) 2631343  
  2005    8.1 12.5  5.9  chr4               1731691  1732058 (76361657) + Tc1-4_DR          DNA/TcMar-Tc1           902   1292   (280) 2631344  
   247   15.2 10.6  3.4  chr4               1732356  1732373 (76361342) + DNA8-25_DR        DNA                     618    658  (3309) 2631345  
   277    6.0  2.5 17.1  chr4               1732374  1732493 (76361222) + Zisupton-7_DR     DNA/Zisupton          12397  12501  (4581) 2631346 *
   823    7.5  1.9 19.7  chr4               1732389  1732474 (76361241) C EnSpm-N42_DR      DNA/CMC-EnSpm         (546)    706     584 2631347  
   426   18.8  0.7  8.6  chr4               1732475  1732625 (76361090) C DNA7-N1_DR        DNA/Zisupton         (1096)   9321    9182 2631348  
   247   15.2 10.6  3.4  chr4               1732494  1732573 (76361142) + DNA8-25_DR        DNA                     659    850  (3117) 2631345 *
   823    7.5  1.9 19.7  chr4               1732626  1732650 (76361065) C EnSpm-N42_DR      DNA/CMC-EnSpm         (546)    583     545 2631347  
   465   17.0 19.6  5.3  chr4               1733555  1733753 (76359962) + Dada-U1A_DR       DNA/Dada               5651   5876  (5103) 2631349 *
   832   13.4 18.5  1.7  chr4               1733592  1733796 (76359919) + ANGEL             DNA/Kolobok              70    308     (1) 2631350  
   235   13.5  2.7  8.7  chr4               1733828  1733845 (76359870) C EnSpm-17_DR       DNA/CMC-EnSpm        (6133)   3143    3130 2631351  
   897   11.9 22.7  1.9  chr4               1733846  1734101 (76359614) + ANGEL             DNA/Kolobok               1    308     (1) 2631352  
   237   15.3 23.8  6.4  chr4               1734133  1734150 (76359565) C EnSpm-17_DR       DNA/CMC-EnSpm        (6133)   3143    3102 2631351  
  1093   10.2 21.6  1.9  chr4               1734151  1734409 (76359306) + ANGEL             DNA/Kolobok               1    309     (0) 2631353  
   240   20.7  0.0 14.9  chr4               1734410  1734439 (76359276) C DNA2-7_DR         DNA                  (5344)   4306    4288 2631354  
   613   15.4 23.2  0.9  chr4               1734590  1734779 (76358936) C DNA-8-24_DR       DNA/hAT-Tip100       (1067)    716     485 2631355  
   476   20.8  4.8  0.0  chr4               1735178  1735302 (76358413) C ANGEL             DNA/Kolobok           (128)    181      51 2631356  
   320   20.0  9.2  4.7  chr4               1735646  1735829 (76357886) C L1-1_DR           LINE/L1                 (4)   5807    5616 2631357  
   239    5.3  3.5  1.7  chr4               1736414  1736470 (76357245) + hAT-29_DR         DNA/hAT-Ac             1488   1545  (1500) 2631358  
   216    6.9  0.0  1.7  chr4               1736426  1736484 (76357231) + DNA-6-N2_DR       DNA                     787    844  (4212) 2631359 *
   311   24.8  5.7  8.3  chr4               1736668  1736790 (76356925) + Zisupton-2_DR     DNA/Zisupton           2828   2947  (2107) 2631360 *
   592   17.5  0.7  4.3  chr4               1736685  1736827 (76356888) C L2-1B_DR          LINE/L2                 (5)   1003     866 2631361  
   219   22.2  0.0  0.0  chr4               1736813  1736866 (76356849) C Penelope-1_DR     LINE/Penelope         (444)   4002    3949 2631362 *
   361   24.8  0.0  0.8  chr4               1737356  1737485 (76356230) + Ginger1-N1_DR     DNA/Ginger-1           2242   2370   (288) 2631363 *
   945   16.4  0.0  0.0  chr4               1737357  1737689 (76356026) + (CGGA)n           Simple_repeat             1    333     (0) 2631364  
   834   11.3  0.0  0.0  chr4               1737537  1737713 (76356002) + (CAGA)n           Simple_repeat             4    180     (0) 2631365 *
   203   19.6  0.0  9.1  chr4               1737698  1737781 (76355934) + SAT-3_DR          Satellite                34    110   (187) 2631366 *
   364   20.0  1.9  2.8  chr4               1737829  1737936 (76355779) C I-4_DR            LINE/I                  (0)   1414    1308 2631367  
   608   15.9  0.0  1.8  chr4               1738412  1738526 (76355189) C L1-62_DR          LINE/L1               (212)    987     875 2631368  
   211   18.9  0.0  0.0  chr4               1738691  1738727 (76354988) C CryptonV-N5_DR    DNA/Crypton-V        (1385)  23152   23116 2631369  
  3666    8.7  0.9  1.4  chr4               1739063  1739622 (76354093) + Merlin-1_DR       DNA/Merlin             1623   2179  (8348) 2631370  
   276   10.2  6.0  1.9  chr4               1739581  1739630 (76354085) + hAT-N21B_DR       DNA/hAT-Ac             1181   1232    (69) 2631371 *
   327   18.8  9.3  6.5  chr4               1740291  1740484 (76353231) + L1-83_DR          LINE/L1                5405   5603     (8) 2631372  
   763   11.2  1.3  4.5  chr4               1740715  1740873 (76352842) + L1-83_DR          LINE/L1                5453   5606     (5) 2631373  
   682   12.3  2.5  0.0  chr4               1741495  1741616 (76352099) C DNA8-7_DR         DNA/hAT-Ac            (105)    479     355 2631374  
   228    0.0  0.0  0.0  chr4               1741603  1741635 (76352080) + (TTAG)n           Simple_repeat             2     34     (0) 2631375 *
  1038   10.4  0.0 24.6  chr4               1741820  1742086 (76351629) + (TTAG)n           Simple_repeat             1    269   (240) 2631376  
   427   30.4  0.0  1.2  chr4               1742087  1742259 (76351456) + (CTAG)n           Simple_repeat             2    172     (0) 2631377 *
   660   23.5  6.0  7.3  chr4               1742198  1743307 (76350408) + Polinton-4_DR     DNA/Maverick          12314  12851  (7436) 2631378 *
  1038   10.4  0.0 24.6  chr4               1742260  1742495 (76351220) + (TTAG)n           Simple_repeat           270    509     (0) 2631376 *
  1148   14.8  0.2  2.0  chr4               1742372  1742824 (76350891) + (TAGA)n           Simple_repeat             1    842   (148) 2631379  
   862   22.2  0.0  1.1  chr4               1742825  1743006 (76350709) + (CAGA)n           Simple_repeat             1    180     (0) 2631380  
   253   21.1 11.6  1.4  chr4               1742831  1743080 (76350635) + HAT1_DR           DNA/hAT-Ac              386    660  (2632) 2631381 *
  1148   14.8  0.2  2.0  chr4               1743081  1743135 (76350580) + (TAGA)n           Simple_repeat           843    943    (47) 2631379  
   567   16.8  0.0 25.3  chr4               1743136  1743358 (76350357) + (TTAG)n           Simple_repeat             1    178     (0) 2631382  
  1148   14.8  0.2  2.0  chr4               1743359  1743380 (76350335) + (TAGA)n           Simple_repeat           944    990     (0) 2631379  
  1432   16.9  9.2  1.2  chr4               1743389  1743705 (76350010) C HarbingerN7_DR    DNA/PIF-Harbinger     (135)    343       2 2631383  
  1474   14.1  3.0  7.7  chr4               1744046  1744383 (76349332) + hAT-N21B_DR       DNA/hAT-Ac              898   1220    (81) 2631384  
  1305   22.8  3.9 23.2  chr4               1744384  1745089 (76348626) + DNAX-25B_DR       DNA/Zisupton           1394   2271  (1267) 2631385 *
  3984    5.1  1.1  0.2  chr4               1744638  1745169 (76348546) + Mariner-N38_DR    DNA/TcMar-Tc1            11    547     (0) 2631386  
   266    6.6  0.5  0.0  chr4               1745132  1745174 (76348541) + EnSpm-N13_DR      DNA/CMC-EnSpm          8144   8177 (13972) 2631387 *
   224   15.8  0.0  0.0  chr4               1745141  1745178 (76348537) C hAT5-N2_DR        DNA/hAT-hAT5         (1417)   1168    1131 2631388 *
   985   16.5 24.3  0.0  chr4               1745168  1745525 (76348190) C TDR7              DNA                    (94)    447       3 2631389  
   207   24.6  1.8  0.0  chr4               1745175  1745187 (76348528) C Merlin-1_DR       DNA/Merlin           (5788)   4738    4682 2631390 *
  1552   11.4  6.9  0.7  chr4               1745720  1746010 (76347705) + TDR16             DNA/Merlin                1    309     (4) 2631391  
  9756    4.4  1.4  1.1  chr4               1746508  1747737 (76345978) C LOOPERN1_DR       DNA/Kolobok-T2          (0)   1234       1 2631392  
   668   17.1  0.0  1.6  chr4               1748023  1748153 (76345562) C hAT-N129_DR       DNA/hAT-Ac              (4)    760     632 2631393  
   236   19.7  1.6  0.0  chr4               1748141  1748201 (76345514) + L1-114_DR         LINE/L1                2817   2878    (21) 2631394 *
   299   21.0  2.2  6.0  chr4               1748187  1748240 (76345475) C DNA2-16_DR        DNA                  (7957)  10094   10048 2631395  
   419   14.7  0.0  7.3  chr4               1748241  1748328 (76345387) C hAT-N126B_DR      DNA/hAT-Ac            (496)    104      23 2631396  
   327   20.7  1.9  5.3  chr4               1749256  1749416 (76344299) + L2-36B_DRe        LINE/L2                 314    420     (5) 2631397 *
   932   17.3  0.4  1.4  chr4               1749389  1749576 (76344139) C SINE2-1_DR        SINE/tRNA              (19)    179       2 2631398  
   346   23.1  0.0 10.2  chr4               1749597  1749726 (76343989) + L2-36B_DRe        LINE/L2                 282    399    (26) 2631399  
   247   22.7  0.0  0.0  chr4               1749911  1749926 (76343789) C hAT-N131_DR       DNA/hAT-Ac           (1722)    342     268 2631400  
   250   18.6  0.0  0.0  chr4               1749927  1749985 (76343730) + EnSpm-N13_DR      DNA/CMC-EnSpm          5968   6026 (16123) 2631401  
   243   20.9  1.5  0.0  chr4               1749933  1749999 (76343716) C Rex1-31_DRe       LINE/Rex-Babar        (415)   3118    3051 2631402 *
   271   22.5  4.5  3.8  chr4               1749945  1750101 (76343614) C DNA-N43_DR        DNA/TcMar-Fot1        (352)    702     545 2631403  
   255    5.7  0.0  5.7  chr4               1750064  1750106 (76343609) + DNA6-4_DR         DNA                    2124   2163  (1376) 2631404 *
   563   11.1  0.0  3.3  chr4               1750107  1750199 (76343516) C hAT-N130_DR       DNA/hAT-Ac              (3)    418     329 2631405  
   527   24.1  4.9  7.7  chr4               1750311  1750656 (76343059) C DNA-X-17_DR       DNA                   (960)   1414    1078 2631406 *
  1388   15.2  1.5  9.5  chr4               1750350  1750677 (76343038) C hAT-N130_DR       DNA/hAT-Ac            (115)    306       3 2631405  
   258   25.3  4.2  2.8  chr4               1750678  1750728 (76342987) C Polinton-1_DR     DNA/Maverick          (741)  17744   17600 2631407 *
   271   27.1  2.0  3.1  chr4               1750683  1750716 (76342999) C DNA-N43_DR        DNA/TcMar-Fot1        (426)    628     553 2631408  
   293   15.8  0.0  0.0  chr4               1750717  1750773 (76342942) C Merlin-1_DR       DNA/Merlin           (2990)   7537    7481 2631409  
   278   19.8  0.0  2.6  chr4               1750729  1750806 (76342909) + ENSPM-6_DR        DNA/CMC-EnSpm         14881  14956 (17660) 2631410 *
   227   23.6  1.1  3.3  chr4               1750807  1750820 (76342895) + Polinton-4N1_DR   DNA/Maverick           4733   4822  (5614) 2631411  
   417   32.4  4.1  1.1  chr4               1750963  1750976 (76342739) C DIRS-1C-LTR_DR    LTR/Ngaro             (241)    377     277 2631412  
   712   17.6  5.3  1.3  chr4               1750977  1751126 (76342589) C DNA8-17_DR        DNA/hAT-Tip100        (340)   1473    1318 2631413 *
   787   13.1  0.0  0.0  chr4               1751005  1751126 (76342589) C SINE2-5_DR        SINE/tRNA-V-RTE       (152)    130       9 2631414  
   716   18.1  1.4  0.0  chr4               1751127  1751142 (76342573) + DNAX-23_DR        DNA                    4552   4691  (7110) 2631415  
   568   22.0  0.6  6.4  chr4               1751143  1751169 (76342546) C EnSpm-N13_DR      DNA/CMC-EnSpm       (20276)   1873    1718 2631416 *
   877   15.3 11.5  0.8  chr4               1751165  1751382 (76342333) + hAT-N91_DR        DNA/hAT-Ac               10    250   (105) 2631417  
   852   13.9  0.0  0.0  chr4               1751384  1751510 (76342205) C ERV1-N3-LTR_DR    LTR/ERV1               (18)   1391    1265 2631418  
  3421    5.1  1.8  1.1  chr4               1751511  1751967 (76341748) C hAT-N32_DR        DNA/hAT-Charlie         (0)    501      42 2631419  
  3113    6.5  1.2  3.1  chr4               1751969  1752400 (76341315) C ERV1-N3D-LTR_DR   LTR/ERV1             (1095)    424       1 2631420  
   444   19.7  8.2  0.0  chr4               1752401  1752508 (76341207) + hAT-N91_DR        DNA/hAT-Ac              238    355     (0) 2631421  
  3319   14.3  3.9  3.9  chr4               1752603  1753243 (76340472) + L2-4_DRe          LINE/L2                2967   3607     (0) 2631422  
   338   16.2  3.6  0.9  chr4               1753177  1753288 (76340427) + DNA-TA-4_DR       DNA/TcMar              6024   6138  (3657) 2631423 *
   490    9.6  0.0  0.0  chr4               1753212  1753315 (76340400) + (TTA)n            Simple_repeat             1    104     (0) 2631424  
   214   25.6  1.2  0.0  chr4               1753251  1753336 (76340379) + EnSpm-N37_DR      DNA/CMC-EnSpm           518    604  (6043) 2631425 *
   204    3.9  0.0  0.0  chr4               1753357  1753382 (76340333) + hAT-N202_DR       DNA/hAT-Tip100          942    967   (918) 2631426  
   430    9.9 22.6  0.8  chr4               1753938  1754039 (76339676) C DNAX-16_DR        DNA                    (11)    412     289 2631427  
   313   18.5  6.1  1.9  chr4               1754069  1754167 (76339548) + hAT-N64B_DR       DNA/hAT-Ac             1243   1345  (2454) 2631428  
   425   11.1  4.4  5.3  chr4               1754243  1754356 (76339359) C DNAX-16_DR        DNA                    (52)    371     259 2631429  
   348   19.6  5.5  1.8  chr4               1754361  1754469 (76339246) + hAT-N64B_DR       DNA/hAT-Ac             1233   1345  (2454) 2631430  
   286   17.6  9.7  5.7  chr4               1754470  1754514 (76339201) C L2-56_DR          LINE/L2                 (6)   1241    1107 2631431  
   373   14.9  4.2  5.0  chr4               1754535  1754654 (76339061) C DNAX-16_DR        DNA                    (52)    371     253 2631432  
   272   16.2  8.7  1.4  chr4               1754648  1754716 (76338999) + hAT-N64B_DR       DNA/hAT-Ac             1246   1319  (2480) 2631433 *
   592    9.6  0.0  6.7  chr4               1754863  1754974 (76338741) C EnSpm-N21_DR      DNA/CMC-EnSpm         (373)    106       2 2631434  
   553    9.3  5.6  0.0  chr4               1755732  1755838 (76337877) + hAT-N37_DR        DNA/hAT-Charlie         236    348    (85) 2631435  
   320   17.8  2.6  4.7  chr4               1756178  1756195 (76337520) C hAT-N39_DR        DNA/hAT-Tip100        (195)   1399    1340 2631436  
   372   15.4  5.4  0.9  chr4               1756196  1756306 (76337409) C Dada-U6_DR        DNA/Dada             (1728)   7235    7120 2631437 *
   601   30.0  1.4  0.0  chr4               1756211  1756222 (76337493) C EnSpm-N42_DR      DNA/CMC-EnSpm         (417)    835     740 2631438  
   987   15.7 12.1  0.0  chr4               1756223  1756420 (76337295) C Zisupton-6_DR     DNA/Zisupton        (20801)   1315    1094 2631439  
   320   17.8  2.6  4.7  chr4               1756307  1756330 (76337385) C hAT-N39_DR        DNA/hAT-Tip100        (195)   1339    1250 2631436 *
   397   26.6  0.0  4.7  chr4               1756318  1756451 (76337264) + IS3EU-1_DR        DNA/IS3EU              6603   6730  (1974) 2631440 *
   655   17.5 28.9  3.9  chr4               1756362  1756772 (76336943) + Harbinger-5_DR    DNA/PIF-Harbinger       697   1206  (5453) 2631441  
   601   30.0  1.4  0.0  chr4               1756421  1756433 (76337282) C EnSpm-N42_DR      DNA/CMC-EnSpm         (417)    739     610 2631438 *
   906   17.0 20.6  4.0  chr4               1756524  1756780 (76336935) C EnSpm-10_DR       DNA/CMC-EnSpm        (5579)    726     429 2631442  
   216   13.4  0.0  4.4  chr4               1756739  1756785 (76336930) C Academ-N1_DRe     DNA/Academ-1         (2923)   1105    1061 2631443 *
   245   29.4 19.6  1.1  chr4               1758695  1758852 (76334863) C hAT-N85_DR        DNA/hAT-Charlie         (7)    187       1 2631444  
   222   21.1  1.9  0.0  chr4               1759575  1759588 (76334127) C DNA-5-8F_DR       DNA/hAT-hAT5           (60)    410     396 2631445  
  2741   11.4  1.4  6.0  chr4               1759589  1760073 (76333642) + DNA-5-1_DR        DNA/hAT?                  1    464   (275) 2631446  
  1535   10.7 12.9  0.7  chr4               1760075  1760337 (76333378) C HarbingerN3_DR    DNA/PIF-Harbinger       (1)   1063     769 2631447  
   479   23.2  0.0  2.1  chr4               1760296  1760489 (76333226) C ZFERV-2-I_DR      LTR/ERV1             (9670)    894     705 2631448 *
  1285   18.4  1.7  0.0  chr4               1760328  1760674 (76333041) C Zisupton-6_DR     DNA/Zisupton        (13337)   8779    8427 2631449 *
  1325   18.2 11.8  2.0  chr4               1760338  1760439 (76333276) + MuDR-2N1_DR       DNA/MULE-MuDR          4226   4625  (7600) 2631450  
   403   27.2  0.3  6.6  chr4               1760358  1760727 (76332988) C EnSpm-N48_DR      DNA/CMC-EnSpm        (1624)   1954    1607 2631451 *
   658   15.6  5.0  1.3  chr4               1760431  1760728 (76332987) + EnSpm-N42_DR      DNA/CMC-EnSpm           546    743   (509) 2631452  
   446   21.3  0.4 12.0  chr4               1760490  1760542 (76333173) C Kolobok-4_DR      DNA/Kolobok-T2       (1447)   5180    4960 2631453 *
   422   17.1  5.6  4.7  chr4               1760538  1760788 (76332927) C Dada-tA_DR        DNA/Dada              (359)   8313    8061 2631454 *
   227   26.2 16.3  1.2  chr4               1760632  1760840 (76332875) C hAT-N108_DR       DNA/hAT-Ac            (167)    409     170 2631455 *
   320   26.8  7.7  3.2  chr4               1761482  1761662 (76332053) C Tx1-28_DR         LINE/L1-Tx1           (177)   3681    3493 2631456  
  2217   12.6  6.0 12.1  chr4               1761749  1762298 (76331417) + Mariner-N38_DR    DNA/TcMar-Tc1            28    547     (0) 2631457  
   242   27.5  0.7 11.5  chr4               1762299  1762335 (76331380) + ENSPM-6_DR        DNA/CMC-EnSpm         21962  21984 (10632) 2631458 *
   403   18.3  3.1  3.1  chr4               1762243  1762338 (76331377) C ENSPM-6_DR        DNA/CMC-EnSpm       (18546)  14070   13975 2631459  
  1189   18.8  2.7  7.5  chr4               1762532  1762824 (76330891) C Academ-N1_DRe     DNA/Academ-1         (2675)   1353    1074 2631460  
   234   12.8  0.0  0.0  chr4               1762794  1762832 (76330883) C Kolobok-3_DR      DNA/Kolobok-T2       (5132)    834     796 2631461 *
  1113   10.9  8.8  3.3  chr4               1762977  1763204 (76330511) + DNAX-16_DR        DNA                      47    286   (137) 2631462  
   808   14.1  7.4  3.0  chr4               1763408  1763597 (76330118) + DNAX-16_DR        DNA                      47    244   (179) 2631463  
   258   14.6  0.0  2.1  chr4               1763602  1763650 (76330065) + DNAX-16_DR        DNA                     307    354    (69) 2631464  
   424   16.5 15.7  0.0  chr4               1764345  1764471 (76329244) + hAT-N22_DR        DNA/hAT-Ac               21    170  (1209) 2631465  
   204   17.9  0.0 21.9  chr4               1765621  1765720 (76327995) + IS3EU-1_DR        DNA/IS3EU              6608   6689  (2015) 2631466 *
   263   18.1  5.3  1.8  chr4               1765632  1765644 (76328071) C ENSPM-6_DR        DNA/CMC-EnSpm       (19233)  13383   13358 2631467  
   245   16.4  2.5  1.2  chr4               1765645  1765724 (76327991) + Harbinger-1_DR    DNA/PIF-Harbinger       785    865  (3044) 2631468 *
   251   17.8  9.9  1.0  chr4               1765673  1765694 (76328021) + Mariner-N29_DR    DNA/TcMar-ISRm11        620    649  (1116) 2631469  
  1146   11.5 29.5  2.0  chr4               1765695  1766094 (76327621) C TDR7              DNA                     (2)    535       1 2631470  
   263   18.1  5.3  1.8  chr4               1765725  1765751 (76327964) C ENSPM-6_DR        DNA/CMC-EnSpm       (19233)  13357   13297 2631467 *
   284   19.6 13.8 13.5  chr4               1766317  1766377 (76327338) C hAT-N91_DR        DNA/hAT-Ac              (0)    355      60 2631471  
   294   24.7  1.0  0.0  chr4               1766378  1766474 (76327241) + DNA9-3_DR         DNA/MULE-MuDR?         9528   9625  (1754) 2631472 *
   315   21.4  0.0  0.0  chr4               1766405  1766474 (76327241) + Zisupton-6_DR     DNA/Zisupton           9339   9408 (12708) 2631473 *
   417   21.8  2.4  5.6  chr4               1766425  1766589 (76327126) + DNA8-25_DR        DNA                     686    845  (3122) 2631474  
   299   21.7  0.0  0.0  chr4               1766475  1766487 (76327228) C ZFERV-2-I_DR      LTR/ERV1             (9794)    770     688 2631475 *
   286   16.3  2.5  7.9  chr4               1766581  1766660 (76327055) + SAT-27_DR         Satellite              1338   1413   (306) 2631476  
   244   14.7  8.3  5.4  chr4               1767016  1767087 (76326628) + Mariner-6_DR      DNA/TcMar-Tc1            14     87  (1542) 2631477 *
   249   12.0 20.0  0.0  chr4               1767059  1767108 (76326607) + DNAX-25B_DR       DNA/Zisupton           1899   1958  (1580) 2631478  
  4071    8.9  9.7  0.1  chr4               1767144  1767781 (76325934) C DIRS-N2_DR        LTR/Ngaro            (1545)   4484    3786 2631479  
   319   12.8  0.0  0.0  chr4               1767778  1767824 (76325891) C hAT-N26_DR        DNA/hAT?              (859)    600     554 2631480 *
  1104   19.6  0.0  0.9  chr4               1767813  1767825 (76325890) + Helitron-2_DR     RC/Helitron            9367   9451 (17961) 2631481  
  1697    2.0  0.0  0.0  chr4               1767826  1768020 (76325695) + hAT-N4C_DR        DNA/hAT-Charlie           1    195     (0) 2631482  
  1104   19.6  0.0  0.9  chr4               1768021  1768038 (76325677) + Helitron-2_DR     RC/Helitron            9452   9590 (17822) 2631481  
   291   23.2  2.4  3.6  chr4               1768028  1768112 (76325603) + EnSpm-20_DR       DNA/CMC-EnSpm           854    937  (7981) 2631483 *
   552   15.3  1.6  4.0  chr4               1768384  1768512 (76325203) C hAT5-N2_DR        DNA/hAT-hAT5         (1255)   1330    1205 2631484  
   408   25.4  3.4  3.4  chr4               1768513  1768549 (76325166) C Merlin-1_DR       DNA/Merlin           (5642)   4855    4711 2631485  
   204   25.7  2.0  1.0  chr4               1768670  1768771 (76324944) C Zisupton-6_DR     DNA/Zisupton        (13352)   8764    8662 2631486  
   283   12.2  4.1  0.0  chr4               1769075  1769123 (76324592) C DNA-3-6B_DR       DNA/Zator?             (33)    322     272 2631487  
   795   13.2 19.5  0.4  chr4               1769129  1769318 (76324397) C DNA-N41_DR        DNA                   (133)    431     206 2631488  
  1219   29.4  3.1  0.5  chr4               1769320  1769733 (76323982) + L2-33_DRe         LINE/L2                 832   1256   (192) 2631489 *
  4667    3.8  2.2  0.0  chr4               1769377  1769959 (76323756) + CryptonV-1_DR     DNA/Crypton-V         14030  14625  (3248) 2631490  
   486   27.6 11.3  0.9  chr4               1769897  1770090 (76323625) C DNA-N41_DR        DNA                   (292)    272      59 2631491 *
   231   17.9 13.0  2.6  chr4               1770379  1770447 (76323268) C hAT-27N1_DR       DNA/hAT-Ac            (190)    541     466 2631492 *
   482   21.1 12.2  6.1  chr4               1770396  1770408 (76323307) C Dada-U1A_DR       DNA/Dada             (7255)   3724    3632 2631493  
   797   13.7 23.4  0.4  chr4               1770409  1770635 (76323080) C TDR16             DNA/Merlin              (0)    313      35 2631494  
   482   21.1 12.2  6.1  chr4               1770636  1770657 (76323058) C Dada-U1A_DR       DNA/Dada             (7255)   3631    3448 2631493  
   213   23.9  1.4  5.9  chr4               1771790  1771860 (76321855) C EnSpm1_DR         DNA/CMC-EnSpm        (1028)   8460    8393 2631495  
   210   18.0  8.0  0.0  chr4               1772366  1772383 (76321332) + CryptonV-N1_DR    DNA/Crypton-V          5493   5543  (4505) 2631496  
   234    6.9  0.0  0.0  chr4               1772384  1772412 (76321303) C HATN10B_DR        DNA/hAT-Ac            (579)     29       1 2631497  
   511   19.7 15.8  0.0  chr4               1772413  1772539 (76321176) C hAT-N26_DR        DNA/hAT?              (839)    620     474 2631480  
   360   22.8 16.8  3.0  chr4               1772540  1772560 (76321155) + EnSpm-20_DR       DNA/CMC-EnSpm           770    937  (7981) 2631498  
   273   31.7  1.6  5.7  chr4               1773963  1774089 (76319626) + Rex1-31_DRe       LINE/Rex-Babar         3005   3126   (407) 2631499 *
   453   26.3  3.9  0.6  chr4               1773995  1774194 (76319521) + ERV1-N3-I_DR      LTR/ERV1               3579   3768   (823) 2631500  
   328   31.4  0.6  3.9  chr4               1774026  1774086 (76319629) + Zisupton-6_DR     DNA/Zisupton           8393   9482 (12630) 2631501 *
   241   25.9  2.4  8.6  chr4               1774039  1774066 (76319649) + EnSpm-21_DR       DNA/CMC-EnSpm          6758   6835  (2315) 2631502 *
   453   24.8  0.0  4.1  chr4               1774067  1774243 (76319472) C Zisupton-7_DR     DNA/Zisupton         (5545)  11537   11366 2631503 *
   531   26.8  0.0  0.8  chr4               1774087  1774196 (76319519) + (CA)n             Simple_repeat             1   1549   (383) 2631504  
   454   23.8  0.5  3.4  chr4               1774197  1774409 (76319306) + ERV1-N3-I_DR      LTR/ERV1               3562   3768   (823) 2631505  
   241   25.9  2.4  8.6  chr4               1774244  1774291 (76319424) + EnSpm-21_DR       DNA/CMC-EnSpm          6836   6979  (2171) 2631502 *
   512   21.5  0.6  2.9  chr4               1774292  1774468 (76319247) + ERV1-N3-I_DR      LTR/ERV1               3595   3767   (824) 2631506  
   489   21.6  0.7 10.5  chr4               1774313  1774398 (76319317) + ERV1-N3-I_DR      LTR/ERV1               3562   3701   (890) 2631507 *
   679   25.2  0.0  3.6  chr4               1774399  1774571 (76319144) C Zisupton-7_DR     DNA/Zisupton         (5550)  11532   11366 2631508  
   366   28.5  0.0  0.0  chr4               1774498  1774655 (76319060) C Zisupton-7_DR     DNA/Zisupton         (5547)  11535   11378 2631508 *
   531   28.5  0.5  4.7  chr4               1774560  1774758 (76318957) + DNA-N43_DR        DNA/TcMar-Fot1          528    718   (336) 2631509  
   441   24.3  1.7  0.6  chr4               1774638  1774702 (76319013) + ERV1-N3-I_DR      LTR/ERV1               3593   3683   (908) 2631510 *
   489   21.6  0.7 10.5  chr4               1774656  1774694 (76319021) + ERV1-N3-I_DR      LTR/ERV1               3702   3768   (823) 2631507  
   623   24.6  0.0  3.9  chr4               1774703  1774863 (76318852) C Zisupton-7_DR     DNA/Zisupton         (5548)  11534   11380 2631511  
   465   23.7  1.7  0.6  chr4               1774828  1775074 (76318641) + ERV1-N3-I_DR      LTR/ERV1               3593   3768   (823) 2631512 *
   441   24.3  1.7  0.6  chr4               1774864  1774922 (76318793) + ERV1-N3-I_DR      LTR/ERV1               3684   3768   (823) 2631510 *
   433   24.1  1.1  1.1  chr4               1774956  1775131 (76318584) + ERV1-N3-I_DR      LTR/ERV1               3593   3768   (823) 2631513 *
   562   24.0  2.6  6.7  chr4               1774984  1775139 (76318576) + Polinton-1_DR     DNA/Maverick          17600  17749   (736) 2631514  
   436   25.3  1.1  1.1  chr4               1775032  1775207 (76318508) + ERV1-N3-I_DR      LTR/ERV1               3593   3768   (823) 2631515 *
   537   25.9  2.5  6.8  chr4               1775130  1775328 (76318387) + DNA-N43_DR        DNA/TcMar-Fot1          528    718   (336) 2631516  
   461   24.1  1.8  0.6  chr4               1775208  1775378 (76318337) + ERV1-N3-I_DR      LTR/ERV1               3595   3767   (824) 2631517 *
   477   24.7  1.6  0.7  chr4               1775298  1775530 (76318185) + ERV1-N3-I_DR      LTR/ERV1               3593   3768   (823) 2631517  
   477   23.9  4.3  4.2  chr4               1775374  1775568 (76318147) + ERV1-N3-I_DR      LTR/ERV1               3593   3768   (823) 2631517  
   477   24.7  1.8  0.6  chr4               1775474  1775644 (76318071) + ERV1-N3-I_DR      LTR/ERV1               3595   3767   (824) 2631517 *
   519   24.4  3.9 12.6  chr4               1775552  1775757 (76317958) + DNA-N43_DR        DNA/TcMar-Fot1          532    721   (333) 2631518  
   460   21.4  0.4  5.5  chr4               1775602  1775665 (76318050) + ERV1-N3-I_DR      LTR/ERV1               3593   3642   (949) 2631519 *
   622   24.9  3.2  3.7  chr4               1775666  1775853 (76317862) + DNA-N43_DR        DNA/TcMar-Fot1          532    718   (336) 2631520  
   460   21.4  0.4  5.5  chr4               1775854  1776009 (76317706) + ERV1-N3-I_DR      LTR/ERV1               3643   3767   (824) 2631519 *
   473   23.7  0.0  3.3  chr4               1775899  1776055 (76317660) + Polinton-1_DR     DNA/Maverick          17605  17756   (729) 2631521 *
   531   26.8  0.0  0.8  chr4               1776010  1776034 (76317681) + (CA)n             Simple_repeat          1550   1932     (0) 2631504  
   222   22.7  0.0 12.8  chr4               1776054  1776159 (76317556) C piggyBac-N5B_DR   DNA/PiggyBac?         (738)   1000     907 2631522  
   217   22.3 15.9  0.8  chr4               1776087  1776199 (76317516) + EnSpm-N47_DR      DNA/CMC-EnSpm?         2384   2513   (504) 2631523 *
   249   21.8 12.8  0.0  chr4               1776129  1776206 (76317509) + Mariner-N31_DR    DNA/TcMar-Tc1           444    531     (9) 2631524  
  3508    2.3  3.9  0.0  chr4               1776491  1776932 (76316783) C L2-6_DRe          LINE/L2                (11)   2330    1872 2631525  
   539   15.7  3.9  1.5  chr4               1777037  1777164 (76316551) C Merlin-N3_DR      DNA/Merlin              (1)    254     124 2631526  
  9469    4.1  2.7  1.1  chr4               1777165  1778379 (76315336) C LOOPERN1_DR       DNA/Kolobok-T2          (0)   1234       1 2631527  
   206    0.0  0.0  0.0  chr4               1778364  1778386 (76315329) C Gypsy-175_DR-I    LTR/Gypsy            (2308)    655     633 2631528 *
   345   12.5  0.0  0.0  chr4               1778380  1778435 (76315280) C Merlin-N3_DR      DNA/Merlin            (152)    103      48 2631526  
   214   21.1  3.9  0.0  chr4               1778419  1778470 (76315245) C Helitron-3_DR     RC/Helitron           (495)   5355    5302 2631529 *
   318    9.2  3.0  1.5  chr4               1778667  1778732 (76314983) + Polinton-1_DR     DNA/Maverick          17094  17160  (1325) 2631530  
   268    8.3  3.2  3.2  chr4               1778679  1778740 (76314975) + DNA8-26_DR        DNA                    1455   1516  (3014) 2631531 *
   202   18.9 13.2  2.4  chr4               1778686  1778704 (76315011) + Helitron-N3_DR    RC/Helitron            2079   2159   (854) 2631532 *
   222   11.3  3.7  1.8  chr4               1778705  1778758 (76314957) C hAT-N202_DR       DNA/hAT-Tip100       (1733)    152      98 2631533  
   206   19.8  4.7  5.9  chr4               1778758  1778843 (76314872) + Merlin-N3_DR      DNA/Merlin              171    255     (0) 2631534 *
   371   13.1  0.0  0.0  chr4               1778793  1778853 (76314862) C hAT-N133_DR       DNA/hAT-Ac            (458)    165     105 2631535  
   462   17.4  1.1  0.0  chr4               1779022  1779113 (76314602) C DNA4-1B_DR        DNA/Sola-2              (0)    614     522 2631536  
   578   12.7  5.1  0.0  chr4               1779116  1779221 (76314494) C DNA-6-N1_DR       DNA                   (489)    219      27 2631537  
   546    4.7  1.4 10.8  chr4               1779414  1779656 (76314059) + Zisupton-6_DR     DNA/Zisupton           8404   8849 (13267) 2631538  
   338   13.3  2.2  2.2  chr4               1779568  1779659 (76314056) C DNA-8-29_DR       DNA/hAT-Tip100        (122)    898     807 2631539 *
   604   14.9  9.2  2.4  chr4               1779913  1780143 (76313572) + hAT-N126B_DR      DNA/hAT-Ac                1    395   (205) 2631540  
   281    9.3  0.0  0.0  chr4               1780138  1780180 (76313535) C EnSpm-N40_DR      DNA/CMC-EnSpm        (1989)   3405    3363 2631541 *
   567   12.7  1.5  3.2  chr4               1780178  1780292 (76313423) + HATN4_DR          DNA/hAT-Charlie         103    215   (181) 2631542 *
   611   18.7  4.0  7.9  chr4               1780264  1780499 (76313216) + hAT-N126B_DR      DNA/hAT-Ac              462    695     (0) 2631543  
  2431    6.3  0.3  0.9  chr4               1780820  1781140 (76312575) + hAT-N78_DR        DNA/hAT-Charlie           1    319     (0) 2631544  
   368   20.2  2.5  5.1  chr4               1781715  1781834 (76311881) C I-3_DR            LINE/I                 (12)   5414    5298 2631545  
   416   19.8  1.6  2.4  chr4               1781876  1781999 (76311716) C Rex1-20_DRe       LINE/Rex-Babar          (8)   3279    3157 2631546 *
   530   14.9  2.7  3.0  chr4               1781913  1781944 (76311771) C EnSpm-N42_DR      DNA/CMC-EnSpm         (564)    688     592 2631547  
   504   11.7  2.1 10.6  chr4               1781945  1782087 (76311628) + Helitron-4_DR     RC/Helitron           11790  11921 (19947) 2631548  
   351   16.2  1.3  4.9  chr4               1781960  1782108 (76311607) C ZFERV-2-I_DR      LTR/ERV1             (9723)    841     698 2631549 *
   313   16.2  4.6  6.2  chr4               1781985  1781999 (76311716) + EnSpm-N42_DR      DNA/CMC-EnSpm           543    571   (681) 2631550 *
   383   14.8  0.0  8.4  chr4               1782000  1782102 (76311613) C DNA8-25_DR        DNA                  (1593)   2374    2280 2631551  
   313   16.2  4.6  6.2  chr4               1782103  1782181 (76311534) + EnSpm-N42_DR      DNA/CMC-EnSpm           572    736   (516) 2631550 *
   395   17.4  0.0  0.0  chr4               1782181  1782249 (76311466) C Rex1-20_DRe       LINE/Rex-Babar        (197)   3090    3022 2631546  
   284    2.9  0.0  0.0  chr4               1782767  1782800 (76310915) + ASAT_CY           Satellite                82    115   (147) 2631552  
   246   10.6  1.6  6.9  chr4               1783108  1783168 (76310547) + L2-1B_DR          LINE/L2                 783    840   (168) 2631553  
  2067   11.6  6.9  2.4  chr4               1784383  1784745 (76308970) + Tc1-4_DR          DNA/TcMar-Tc1          1140   1518    (54) 2631554  
  4384    7.5  7.9  0.1  chr4               1785977  1786618 (76307097) + L1-63_DR          LINE/L1                4264   4955     (3) 2631555  
  3296    5.7  7.3  0.2  chr4               1786670  1787123 (76306592) C TE-X-3_DR         DNA/PIF-ISL2EU        (537)    486       1 2631556  
   592   10.3 21.3  5.0  chr4               1787124  1787293 (76306422) C EnSpm-N21_DR      DNA/CMC-EnSpm         (282)    197       1 2631557  
   223   18.3  2.4  7.6  chr4               1787823  1787905 (76305810) C DNA6-4_DR         DNA                  (1368)   2171    2093 2631558 *
   240   11.4  0.0  0.0  chr4               1787841  1787884 (76305831) + DNA9TA1_DR        DNA/CMC-EnSpm          2096   2139  (1194) 2631559  
   234   24.3  1.1  8.0  chr4               1787885  1787934 (76305781) C L1-56_DR          LINE/L1               (100)   4882    4795 2631560  
  1107   15.3  3.2  4.0  chr4               1788099  1788350 (76305365) + TDR6              DNA                       1    250     (0) 2631561  
   339   19.1  1.4  9.3  chr4               1788472  1788679 (76305036) + hAT-N107_DR       DNA/hAT-Ac              421    613   (395) 2631562 *
   679   15.0  1.3 15.2  chr4               1788508  1788730 (76304985) + Zisupton-6_DR     DNA/Zisupton           8693   8837 (13279) 2631563  
   388   20.2  1.8  6.4  chr4               1788560  1788758 (76304957) C hAT-2n1_DR        DNA/hAT-Charlie        (87)   1123     970 2631564 *
   203   37.4  8.4  0.0  chr4               1788562  1788764 (76304951) C Zisupton-7_DR     DNA/Zisupton         (5558)  11524   11305 2631565 *
  1621    9.2 11.7  3.4  chr4               1789379  1789704 (76304011) C hAT-N91_DR        DNA/hAT-Ac              (3)    352       1 2631566  
   636   14.8  5.7  0.0  chr4               1790175  1790296 (76303419) C DNA11TA1_DR       DNA/CMC-EnSpm           (0)    203      75 2631567  
   203    6.3  2.7  4.3  chr4               1791259  1791345 (76302370) + Mariner-N5_DR     DNA/TcMar              2132   2202  (6767) 2631568 *
   241    7.8  0.0  3.1  chr4               1791288  1791353 (76302362) C hAT-10_DR         DNA/hAT-Tip100        (247)   4233    4170 2631569  
  1846   10.2  0.3  1.4  chr4               1791931  1792228 (76301487) C EnSpm-N21_DR      DNA/CMC-EnSpm          (50)    429     135 2631570  
   614   15.2  8.9  8.5  chr4               1792232  1792489 (76301226) C hAT-27N1_DR       DNA/hAT-Ac            (139)    592     334 2631571  
   375   19.5 17.4  3.1  chr4               1792499  1792694 (76301021) C CryptonV-N5_DR    DNA/Crypton-V       (14531)  10006    9784 2631572 *
   452   17.2  6.4 11.3  chr4               1792545  1792701 (76301014) C hAT-27N1_DR       DNA/hAT-Ac            (580)    151       2 2631571  
   359    0.0  0.0  0.0  chr4               1793402  1793459 (76300256) + (CAATA)n          Simple_repeat             2     59     (0) 2631573  
   787   17.5  0.0  7.2  chr4               1793462  1793640 (76300075) C EnSpm-N27B_DR     DNA/CMC-EnSpm           (0)    173       7 2631574  
   226   14.4  5.0  2.0  chr4               1793868  1793966 (76299749) + DNA-TA-4_DR       DNA/TcMar              6037   6138  (3657) 2631575 *
   310    5.8  0.0  0.0  chr4               1793905  1793973 (76299742) + (TTA)n            Simple_repeat             3     71     (0) 2631576  
   277    9.5  0.0  2.7  chr4               1793907  1793982 (76299733) C hAT-N178B_DR      DNA/hAT-Ac           (1681)    202     129 2631577 *
  1162   12.7 11.1 10.4  chr4               1794484  1794835 (76298880) C hAT-N91_DR        DNA/hAT-Ac              (0)    355       2 2631578  
   586   18.4  5.9  3.9  chr4               1794929  1795132 (76298583) C hAT-N110_DR       DNA/hAT?              (190)    507     300 2631579  
  3019   14.5 14.2  1.4  chr4               1795138  1795793 (76297922) + DNA-5-1_DR        DNA/hAT?                  1    739     (0) 2631580  
   634   15.7  5.9 14.2  chr4               1795811  1796114 (76297601) C hAT-N110_DR       DNA/hAT?              (413)    284       3 2631579  
  2402    8.8 13.0  0.0  chr4               1797205  1797612 (76296103) + Mariner-N37_DR    DNA/TcMar-Tc1            29    489   (172) 2631581  
   410   15.5 17.9  1.7  chr4               1797887  1798037 (76295678) C EnSpm-N21_DR      DNA/CMC-EnSpm         (303)    176       2 2631582  
   790   16.8  8.1  0.0  chr4               1798683  1798843 (76294872) C EnSpm-N6_DR       DNA/CMC-EnSpm?         (12)    334     161 2631583  
   701   18.7 12.4  0.5  chr4               1798844  1799020 (76294695) + DNA11TA1_DR       DNA/CMC-EnSpm             1    198     (5) 2631584  
   334   25.7  3.4  4.1  chr4               1798930  1799075 (76294640) C Zisupton-7_DR     DNA/Zisupton         (7277)   9805    9661 2631585 *
   469   13.0 18.0  0.0  chr4               1799021  1799120 (76294595) + EnSpm-N6_DR       DNA/CMC-EnSpm?          204    321    (25) 2631586 *
   556   14.5  4.9  4.9  chr4               1799105  1799227 (76294488) + EnSpm-N6_DR       DNA/CMC-EnSpm?           29    151   (195) 2631587  
   523   21.0  2.6  9.1  chr4               1800446  1800597 (76293118) + Ginger1-N1_DR     DNA/Ginger-1           2228   2370   (288) 2631588  
   357   10.3  4.4  3.3  chr4               1801981  1802070 (76291645) C Mariner-N29_DR    DNA/TcMar-ISRm11     (1046)    719     629 2631589  
   282   22.4  3.0  1.0  chr4               1802003  1802101 (76291614) C DIRS-5_DR         LTR/Ngaro             (911)   5984    5884 2631590 *
  3648    5.3  0.0  4.4  chr4               1802016  1802511 (76291204) C Merlin-1_DR       DNA/Merlin           (8924)   1603    1129 2631591  
  1247   19.1 10.0  4.8  chr4               1802528  1802988 (76290727) + Tx1-23_DR         LINE/L1-Tx1            4492   4975    (83) 2631592  
   244   10.3  5.1  1.6  chr4               1803669  1803727 (76289988) C DNA9-3_DR         DNA/MULE-MuDR?       (9561)   1818    1758 2631593  
   204   23.0  1.6  4.8  chr4               1803705  1803768 (76289947) + hAT-N102_DR       DNA/hAT-Tip100          722    783    (45) 2631594 *
   950   13.2  2.0  0.7  chr4               1803712  1803863 (76289852) + EnSpm-N37_DR      DNA/CMC-EnSpm           309    462  (6185) 2631595 *
  1620   19.9 15.2  3.9  chr4               1803733  1804245 (76289470) + Helitron-2_DR     RC/Helitron           23248  23816  (3596) 2631596 *
  1856   19.4  3.0  2.5  chr4               1803849  1803886 (76289829) C DNA8-28_DR        DNA/hAT              (3691)   3451    3240 2631597  
  2563    8.9  1.9  0.5  chr4               1803887  1804248 (76289467) + SINE2-3_DR        SINE/tRNA-V-RTE           1    367     (1) 2631598  
  1856   19.4  3.0  2.5  chr4               1804249  1804286 (76289429) C DNA8-28_DR        DNA/hAT              (3691)   3239    3012 2631597  
   337   23.7  0.0  2.2  chr4               1805184  1805321 (76288394) + EnSpm-N1_DR       DNA/CMC-EnSpm          1953   2087   (443) 2631599 *
   449    9.8  1.7  3.5  chr4               1805222  1805337 (76288378) C ERV1-7_DR-I       LTR/ERV1             (4882)   1821    1708 2631600  
   384   11.0  2.4  4.1  chr4               1805240  1805362 (76288353) + MuDR-2_DR         DNA/MULE-MuDR         16319  16439  (7494) 2631601 *
   573    6.8  3.4  0.0  chr4               1805254  1805488 (76288227) C EnSpm-N42_DR      DNA/CMC-EnSpm         (443)    809     567 2631602  
   784   13.0  4.3  3.5  chr4               1805489  1805533 (76288182) C Zisupton-6_DR     DNA/Zisupton         (5575)  16541   16382 2631603  
   343   15.0  1.8  0.0  chr4               1805758  1805870 (76287845) C DNA-8-24_DR       DNA/hAT-Tip100       (1591)    192      78 2631604 *
   382    6.2  4.0  4.0  chr4               1805772  1805871 (76287844) + Zisupton-7_DR     DNA/Zisupton          12399  12498  (4584) 2631605  
   353   11.5  0.0  7.6  chr4               1805773  1805885 (76287830) + Dada-U6_DR        DNA/Dada               7098   7202  (1761) 2631606 *
   393    8.8  0.0  0.0  chr4               1805794  1805873 (76287842) + P-1_DR            DNA/P                  7271   7350  (2618) 2631607 *
   540   28.9  3.1  0.0  chr4               1805804  1805931 (76287784) C DNA6-6_DR         DNA                  (1279)  10002    9871 2631608 *
   943   12.1  2.8  3.9  chr4               1805858  1806038 (76287677) C DNA8-17_DR        DNA/hAT-Tip100        (326)   1487    1309 2631609  
   830   19.1  4.3  2.8  chr4               1805869  1806078 (76287637) C DNA9-3_DR         DNA/MULE-MuDR?       (1586)   9793    9581 2631610 *
   279   24.3  4.2  2.5  chr4               1805874  1805903 (76287812) + DIRS-4_DR         LTR/Ngaro              5546   5643  (1153) 2631611 *
   214   22.9  8.7  3.8  chr4               1806097  1806156 (76287559) C hAT-N117_DR       DNA/hAT-Tip100        (932)   1725    1617 2631612  
   226   15.5  0.0 19.1  chr4               1806157  1806212 (76287503) + HATN1_DR          DNA/hAT                 381    427     (0) 2631613  
   214   22.9  8.7  3.8  chr4               1806213  1806223 (76287492) C hAT-N117_DR       DNA/hAT-Tip100        (932)   1616    1593 2631612  
   908   14.3  4.6  2.5  chr4               1807264  1807457 (76286258) C SINE2-1_DR        SINE/tRNA               (0)    198       1 2631614  
   802   10.3  9.5  3.0  chr4               1807978  1808167 (76285548) C EnSpm-N4B_DR      DNA/CMC-EnSpm?          (5)    215      14 2631615  
   760   17.5 12.2  2.7  chr4               1808267  1808324 (76285391) + hAT-N137_DR       DNA/hAT-Ac             2274   2497  (1074) 2631616  
   878   10.2 10.2  0.0  chr4               1808325  1808471 (76285244) + HE1_DR1           SINE/tRNA-V-RTE           2    163   (239) 2631617  
   245   20.9  3.0  0.0  chr4               1808416  1808482 (76285233) + DNA6-6_DR         DNA                    9871   9939  (1342) 2631618 *
  2242   12.8 15.3  2.0  chr4               1808473  1808903 (76284812) C Kolobok-1N1_DR    DNA/Kolobok-T2        (460)    963     477 2631619  
   330   24.7  9.6  3.0  chr4               1808895  1809019 (76284696) C DNA-8-29_DR       DNA/hAT-Tip100        (642)    378     246 2631620 *
   968   14.5 25.7  1.6  chr4               1808915  1809159 (76284556) C Harbinger-N11_DR  DNA/PIF-Harbinger      (29)   1182     880 2631621  
   719   13.0  0.8  2.4  chr4               1809181  1809306 (76284409) C DNA-8-30_DR       DNA/hAT-Ac            (898)    124       1 2631622  
   772   16.2 18.6  0.4  chr4               1809307  1809505 (76284210) + HE1_DR1           SINE/tRNA-V-RTE         157    392    (10) 2631617  
   212    8.0  0.0  0.0  chr4               1810325  1810374 (76283341) + CryptonV-2_DR     DNA/Crypton-V           750    799 (21012) 2631623 *
   214   10.0  2.0  0.0  chr4               1810336  1810385 (76283330) C Tx1-34_DR         LINE/L1-Tx1             (0)   5452    5402 2631624 *
   602   16.7  1.0 16.7  chr4               1810380  1810438 (76283277) C hAT5-N2_DR        DNA/hAT-hAT5         (1000)   1585    1415 2631625  
   675   12.5  6.5  2.1  chr4               1810439  1810577 (76283138) + Zisupton-6_DR     DNA/Zisupton          20831  20975  (1141) 2631626 *
   742   12.7  0.8  0.0  chr4               1810455  1810578 (76283137) C Mariner-N38_DR    DNA/TcMar-Tc1         (139)    408     284 2631627  
  5989    2.5  2.0  0.1  chr4               1810579  1811285 (76282430) + DNA2-2_DR         DNA                       1    720    (66) 2631628  
   228   10.8 10.8  0.0  chr4               1811303  1811339 (76282376) + Mariner-6_DR      DNA/TcMar-Tc1           262    302  (1327) 2631629  
  1160   17.0 23.7  4.2  chr4               1811351  1811403 (76282312) C TDR8B             DNA/hAT-Ac             (80)    883     763 2631630  
  6725   10.9  7.3  1.0  chr4               1811404  1812491 (76281224) C TDR8              DNA/PIF-Harbinger       (0)   1155       1 2631631  
   278   10.5  0.0  0.0  chr4               1812459  1812496 (76281219) + TDR8B             DNA/hAT-Ac              794    831   (132) 2631632 *
   926   13.5 20.4  6.4  chr4               1812498  1812854 (76280861) + Rex1-31_DRe       LINE/Rex-Babar         3115   3518    (15) 2631633 *
  1209   12.8  3.9  6.7  chr4               1812840  1812852 (76280863) C Helitron-N2_DR    RC/Helitron          (1282)   1181    1077 2631634  
  1318   11.8  3.0  1.3  chr4               1812853  1813084 (76280631) C Mariner-N38_DR    DNA/TcMar-Tc1         (301)    246      11 2631627  
  1209   12.8  3.9  6.7  chr4               1813085  1813099 (76280616) C Helitron-N2_DR    RC/Helitron          (1282)   1076     929 2631634  
  1154   15.9  5.7  2.9  chr4               1813100  1813137 (76280578) + Merlin-1_DR       DNA/Merlin             1918   2223  (8304) 2631635  
   618   14.5  0.0 10.9  chr4               1813320  1813451 (76280264) + LINEX-1_DR        Retroposon              269    387   (418) 2631636 *
   908    7.0  1.9 11.6  chr4               1813381  1813541 (76280174) + SINE_DR1          SINE                     18    164    (94) 2631637  
  1136   12.8  6.4  0.0  chr4               1813551  1813738 (76279977) + SINE3-1           SINE/5S-Deu-L2          389    588     (2) 2631638  
   515   13.4  0.0  0.0  chr4               1814134  1814215 (76279500) + TE-X-22_DR        Unknown                   8     89     (9) 2631639  
   434    5.7  0.0  0.0  chr4               1814241  1814293 (76279422) C Rex1-40_DRe       LINE/Rex-Babar        (390)   2959    2907 2631640 *
  2010    4.9 31.4  0.2  chr4               1814288  1814634 (76279081) + Rex1-40_DRe       LINE/Rex-Babar         2878   3332    (17) 2631641  
   386   15.5  2.8  0.0  chr4               1815099  1815169 (76278546) + TE-X-22_DR        Unknown                   1     73    (25) 2631642  
  5584    7.6  1.6  0.5  chr4               1815171  1815925 (76277790) C DNA-1-3B_DR       DNA/PIF-Harbinger       (0)    763       1 2631643  
   444   20.2  2.1  0.0  chr4               1816443  1816536 (76277179) + TE-X-22_DR        Unknown                   3     98     (0) 2631644  
  2379   11.8  2.4  1.6  chr4               1817118  1817496 (76276219) + LOOPERN4B_DR      DNA/Kolobok-T2          122    503     (0) 2631645  
   278   15.6  7.5  4.3  chr4               1818366  1818383 (76275332) C DNA8-17_DR        DNA/hAT-Tip100        (110)   1703    1635 2631646  
   298   10.2  0.0  0.0  chr4               1818384  1818432 (76275283) C TDR9              DNA                   (123)     85      37 2631647  
   218    9.6  0.0  9.5  chr4               1818400  1818445 (76275270) + EnSpm-15_DR       DNA/CMC-EnSpm           950    991 (10463) 2631648 *
   586   18.2  2.2 21.6  chr4               1818640  1818870 (76274845) + EnSpm-N48B_DR     DNA/CMC-EnSpm           818   1011  (5948) 2631649 *
  1367    9.8  5.6  0.0  chr4               1818677  1818891 (76274824) C SINE2-4_DR        SINE/tRNA-V-RTE       (116)    255      29 2631650  
  4009   10.0  6.0  0.0  chr4               1819036  1819664 (76274051) C EXPANDER1_DR      LINE/RTE-BovB          (11)   3354    2688 2631651  
  1681    6.7  5.5  3.4  chr4               1819940  1820231 (76273484) C L1-65_DR          LINE/L1                 (5)   1737    1440 2631652  
  1456    8.0  0.0  1.5  chr4               1820232  1820434 (76273281) + ENSPM-6_DR        DNA/CMC-EnSpm         22550  22749  (9867) 2631653  
   755    4.1  1.0  0.0  chr4               1820435  1820531 (76273184) C L1-65_DR          LINE/L1               (295)   1447    1350 2631652 *
   766   18.3  0.0  2.6  chr4               1820508  1820530 (76273185) C EnSpm-6N1_DR      DNA/CMC-EnSpm        (2808)   6428    6276 2631654  
   933   11.9  0.0  0.0  chr4               1820531  1820664 (76273051) + hAT-N167B_DR      DNA/hAT-Charlie        1245   1378   (195) 2631655  
   718   13.5  2.5  0.5  chr4               1820665  1820786 (76272929) C L1-65_DR          LINE/L1               (380)   1362    1274 2631656  
  2470    5.3 17.8  0.5  chr4               1820787  1821261 (76272454) + ERV2_DR-LTR       LTR/ERV1                  1    586     (0) 2631657  
   803    7.6  0.0  0.0  chr4               1821262  1821365 (76272350) C L1-65_DR          LINE/L1               (500)   1242    1139 2631658  
   280   25.8  0.0  0.0  chr4               1821376  1821437 (76272278) + MuDR-2_DR         DNA/MULE-MuDR         18933  18994  (4939) 2631659 *
   367    9.6  0.0  1.9  chr4               1821384  1821436 (76272279) C SINE2-3_DR        SINE/tRNA-V-RTE        (83)    285     234 2631660  
   334   17.9  7.6  1.2  chr4               1821437  1821462 (76272253) C HATN17_DR         DNA/hAT-Tip100       (1152)    395     312 2631661 *
  1391    6.6  1.0  0.5  chr4               1821439  1821637 (76272078) C L1-65_DR          LINE/L1               (386)   1356    1157 2631662  
   604   18.2  5.0  3.1  chr4               1822323  1822481 (76271234) + DNA8-28_DR        DNA/hAT                3021   3182  (3960) 2631663 *
   809   11.9  4.7  0.8  chr4               1822359  1822485 (76271230) C SINE2-3_DR        SINE/tRNA-V-RTE         (7)    361     230 2631664  
   666   16.7 20.4  2.5  chr4               1822482  1822721 (76270994) C DNA-2-30B_DR      DNA                    (34)    379      98 2631665 *
   695   14.3  6.1  4.7  chr4               1822486  1822505 (76271210) + DNA9-6_DR         DNA                    4468   4616  (3268) 2631666  
   644   13.5 19.3  3.4  chr4               1822893  1823099 (76270616) C Tx1-35_DR         LINE/L1-Tx1             (6)   1161     923 2631667  
   341    0.0  0.0  0.0  chr4               1823101  1823138 (76270577) + piggyBac-N20_DR   DNA/PiggyBac              1     38   (604) 2631668  
   805    9.0  0.7  5.9  chr4               1823148  1823289 (76270426) C Tx1-18_DR         LINE/L1-Tx1           (433)   4791    4657 2631669  
   788    8.0 12.3  0.0  chr4               1823304  1823441 (76270274) + hAT-N177B_DR      DNA/hAT-Tip100           25    179   (785) 2631670  
  2354    6.1  0.0  0.0  chr4               1823525  1823837 (76269878) + TDR16             DNA/Merlin                1    313     (0) 2631671  
   648   12.9 18.4  2.5  chr4               1823838  1824043 (76269672) C Tx1-35_DR         LINE/L1-Tx1             (7)   1160     923 2631672  
   742    9.2 13.4 13.4  chr4               1824045  1824245 (76269470) + piggyBac-N20_DR   DNA/PiggyBac              1    201   (441) 2631673  
   613   14.6  0.0  0.0  chr4               1824249  1824351 (76269364) C Academ-N1_DRe     DNA/Academ-1         (2851)   1177    1075 2631674  
   534   19.0  0.0  3.5  chr4               1824352  1824368 (76269347) C EnSpm-10_DR       DNA/CMC-EnSpm        (5364)    941     826 2631675  
   279   24.1  0.8 13.9  chr4               1826110  1826160 (76267555) + Helitron-N3_DR    RC/Helitron            1494   1529  (1487) 2631676  
  3444    6.2  8.7  0.2  chr4               1826161  1826664 (76267051) C Mariner-N38_DR    DNA/TcMar-Tc1           (0)    547       1 2631677  
   295   17.1 13.8  3.9  chr4               1826572  1826598 (76267117) + EnSpm-N13_DR      DNA/CMC-EnSpm         19502  19591  (2558) 2631678 *
   320   11.6 18.8  3.3  chr4               1826599  1826678 (76267037) C hAT-N164_DR       DNA/hAT-Tip100       (1126)    914     823 2631679  
   447    9.1  1.5  0.0  chr4               1827721  1827786 (76265929) C Kolobok-1N2_DR    DNA/Kolobok-T2         (31)    659     593 2631680  
   636   18.0  2.0  2.0  chr4               1828265  1828417 (76265298) C Mariner-N5C_DR    DNA/TcMar            (4421)   3500    3348 2631681 *
  2395    9.8  0.0  1.8  chr4               1828316  1828658 (76265057) C DNA6-6_DR         DNA                  (6724)   4557    4221 2631682  
  2067    8.8 14.0  0.6  chr4               1828649  1828970 (76264745) + SINE2-4_DR        SINE/tRNA-V-RTE           7    371     (0) 2631683 *
  1932   14.2 35.1  4.3  chr4               1828659  1828965 (76264750) C Merlin-1_DR       DNA/Merlin           (1485)   9042    8201 2631684 *
   386   19.1 26.9  2.9  chr4               1828828  1828906 (76264809) C MuDR-2_DR         DNA/MULE-MuDR        (4893)  19040   18835 2631685 *
   528   11.6  0.0  2.3  chr4               1828907  1828994 (76264721) C hAT-N167B_DR      DNA/hAT-Charlie       (268)   1305    1220 2631686  
   375   15.5  1.0  7.6  chr4               1828909  1829006 (76264709) + DNA7-N1_DR        DNA/Zisupton           4765   4856  (5561) 2631687 *
  5534    7.4  5.6  0.6  chr4               1829517  1830318 (76263397) + hAT-N38_DR        DNA/hAT-hAT6              1    842   (187) 2631688  
   236   14.8  0.0  3.7  chr4               1830324  1830379 (76263336) C hAT-N167B_DR      DNA/hAT-Charlie       (300)   1273    1220 2631686  
  2620    5.2 19.6  0.0  chr4               1830647  1831085 (76262630) + hAT-N38_DR        DNA/hAT-hAT6            505   1029     (0) 2631689  
   228   15.0  2.5  0.0  chr4               1831051  1831090 (76262625) + hAT-N44B_DR       DNA/hAT-Tip100         1222   1262   (339) 2631690 *
   244   25.4  0.8  9.3  chr4               1831382  1831498 (76262217) + SAT-19_DR         Satellite              1648   1755    (20) 2631691  
   343   25.2  7.0  0.9  chr4               1831958  1832057 (76261658) + DNA-1-5_DR        DNA                     481    586   (162) 2631692  
  9492    2.6  3.6  0.4  chr4               1832316  1833486 (76260229) C L1-16_DR          LINE/L1                 (1)   4804    3597 2631693  
   663   15.8  0.0  0.9  chr4               1833541  1833649 (76260066) + HarbingerN6B_DR   DNA/PIF-Harbinger         1    108   (614) 2631694  
   201   26.9  0.0  0.0  chr4               1834294  1834345 (76259370) C Kolobok-N14B_DR   DNA/Kolobok-T2?         (2)   2109    2058 2631695  
   219   10.0  6.0  0.0  chr4               1836225  1836274 (76257441) C EnSpm-N13_DR      DNA/CMC-EnSpm       (14063)   8086    8034 2631696  
   464   13.8  7.0  4.5  chr4               1836295  1836423 (76257292) + hAT-N21B_DR       DNA/hAT-Ac             1003   1134   (167) 2631697  
   308   26.2  0.0  1.5  chr4               1836310  1836441 (76257274) + DNAX-25B_DR       DNA/Zisupton           1535   1664  (1874) 2631698 *
  3576    9.8 15.6  4.7  chr4               1836706  1837361 (76256354) + DNA-1-11_DR       DNA                       1    724     (0) 2631699  
   340    8.2  0.0  2.0  chr4               1837750  1837799 (76255916) + Kolobok-N3_DR     DNA/Kolobok-T2?         321    369     (1) 2631700  
  2784    4.8 26.5  3.9  chr4               1837807  1838373 (76255342) + HATN11B_DR        DNA/hAT                   1    690     (0) 2631701  
  2779   10.2  5.5  1.9  chr4               1838380  1838830 (76254885) + Kolobok-N6_DR     DNA/Kolobok-T2?           1    467     (0) 2631702  
   224   20.1  0.0  5.5  chr4               1840641  1840698 (76253017) + hAT5-N2_DR        DNA/hAT-hAT5           1110   1164  (1421) 2631703 *
  3818    7.9  0.2  0.6  chr4               1840674  1841222 (76252493) C Mariner-N38_DR    DNA/TcMar-Tc1           (0)    547       1 2631704  
   621   15.0  2.4 12.8  chr4               1841223  1841248 (76252467) + Dada-U1A_DR       DNA/Dada               3895   3901  (7078) 2631705  
   383   12.1  0.0  3.0  chr4               1841324  1841391 (76252324) + Tx1-4_DR          LINE/L1-Tx1            2686   2751  (2784) 2631706  
   408    9.1  0.8  8.0  chr4               1841616  1841735 (76251980) + DNA-6-N5B_DR      DNA                    1046   1157  (2366) 2631707 *
   451    9.7  3.5  0.0  chr4               1841635  1841747 (76251968) C DNA9-6_DR         DNA                   (321)   7563    7447 2631708 *
  1789   19.7  1.8 19.4  chr4               1841670  1842009 (76251706) + DNA8-10_DR        DNA/hAT-Ac             1603   2177  (1841) 2631709  
   431    7.7  0.3  6.9  chr4               1841748  1841780 (76251935) + EnSpm-8_DR        DNA/CMC-EnSpm          1208   1322  (8119) 2631710 *
  2508    8.2  4.2  1.4  chr4               1842010  1842367 (76251348) + SINE2-3_DR        SINE/tRNA-V-RTE           1    368     (0) 2631711  
  1789   19.7  1.8 19.4  chr4               1842368  1842387 (76251328) + DNA8-10_DR        DNA/hAT-Ac             2178   2214  (1804) 2631709  
   744   21.2 10.6  0.0  chr4               1843731  1843956 (76249759) + TDR6              DNA                       1    250     (0) 2631712  
   424   20.7  5.2  0.0  chr4               1844444  1844559 (76249156) + EnSpm-N16_DR      DNA/CMC-EnSpm            81    202     (0) 2631713  
   266   18.4  0.0  3.3  chr4               1844939  1845000 (76248715) C hAT-N66B_DR       DNA/hAT-Charlie         (1)    194     135 2631714  
  1442   12.0  9.7  3.8  chr4               1849882  1850253 (76243462) + DNA-N16_DR        DNA                       3    395   (608) 2631715  
   234   14.4  2.6 11.1  chr4               1850435  1850551 (76243164) + Kolobok-1_DR      DNA/Kolobok-T2         2794   2901  (3402) 2631716 *
   262   10.9  3.2  2.1  chr4               1850459  1850552 (76243163) C CryptonV-N4_DR    DNA/Crypton-V        (8493)   5000    4906 2631717  
   260    7.4  2.3 26.0  chr4               1850461  1850503 (76243212) + Harbinger-1_DR    DNA/PIF-Harbinger      2502   2600  (1304) 2631718 *
   275   14.8  2.2  2.2  chr4               1850475  1850491 (76243224) + EnSpm-N40B_DR     DNA/CMC-EnSpm          4685   4731   (776) 2631719  
   324   17.5 10.0  0.0  chr4               1850504  1850583 (76243132) + DNA9-3_DR         DNA/MULE-MuDR?         9572   9659  (1720) 2631720  
   275   14.8  2.2  2.2  chr4               1850552  1850564 (76243151) + EnSpm-N40B_DR     DNA/CMC-EnSpm          4732   4774   (733) 2631719 *
   265    0.7  0.0  1.0  chr4               1850812  1850879 (76242836) + Polinton-1N1_DR   DNA/Maverick          14751  14815   (654) 2631721  
   201    9.8  0.0  1.6  chr4               1851379  1851440 (76242275) C Polinton-1N1_DR   DNA/Maverick        (14783)    686     626 2631722  
   546   16.2 18.6  6.1  chr4               1851898  1852159 (76241556) + DNAX-16_DR        DNA                      13    305   (118) 2631723  
  2202   15.7  6.5 11.7  chr4               1852160  1852778 (76240937) + ERV1-N1C_DR-LTR   LTR/ERV1                  1    590   (278) 2631724  
   415   11.5  6.0  7.4  chr4               1852719  1852868 (76240847) + EnSpm-N14_DR      DNA/CMC-EnSpm          3505   3652   (928) 2631725 *
   472   25.6  4.1  9.5  chr4               1852768  1852862 (76240853) C Zisupton-6_DR     DNA/Zisupton        (13178)   8938    8825 2631726  
   482   12.3  1.2  2.4  chr4               1852863  1852945 (76240770) + ERV1-N1C_DR-LTR   LTR/ERV1                593    674   (194) 2631727  
   472   25.6  4.1  9.5  chr4               1852946  1853155 (76240560) C Zisupton-6_DR     DNA/Zisupton        (13178)   8824    8570 2631726 *
   713    9.7  0.0 38.8  chr4               1852969  1853222 (76240493) C L2-34_DR          LINE/L2                (15)   3543    3361 2631728  
  2030    8.7 16.6  0.2  chr4               1853230  1853596 (76240119) C DNA8-7_DR         DNA/hAT-Ac            (157)    427       1 2631729  
  1076   10.3  0.0  0.0  chr4               1853609  1853764 (76239951) + ERV1-N1C_DR-LTR   LTR/ERV1                683    838    (30) 2631727  
   283   18.2  6.1  0.0  chr4               1853816  1853881 (76239834) + DNAX-16_DR        DNA                     354    423     (0) 2631730  
  1144    4.0  8.3  2.1  chr4               1853949  1854129 (76239586) C DNA-TA-2_DR       DNA/CMC-EnSpm           (0)    196       5 2631731  
   483   16.1  0.0  0.0  chr4               1854130  1854222 (76239493) + DNA-6-N4_DR       DNA/IS3EU               236    328  (3549) 2631732  
   255   13.6  6.8  0.0  chr4               1854280  1854323 (76239392) + DNA-6-N4_DR       DNA/IS3EU               435    481  (3396) 2631733  
  1378   16.3 12.9  0.0  chr4               1854324  1854649 (76239066) C IS3EU-2_DR        DNA/IS3EU           (17927)    368       1 2631734  
   356   17.6  2.9  0.0  chr4               1855012  1855079 (76238636) + DNAX-16_DR        DNA                     354    423     (0) 2631735  
   264   22.1  1.1  4.6  chr4               1856413  1856502 (76237213) C L1-64_DR          LINE/L1               (308)   3482    3396 2631736 *
   563   13.9  0.0  1.9  chr4               1856452  1856561 (76237154) + EnSpm-22N2_DR     DNA/CMC-EnSpm          2285   2392  (3155) 2631737  
   500    8.7  2.1  1.4  chr4               1856467  1856606 (76237109) C EnSpm-N42_DR      DNA/CMC-EnSpm         (434)    818     678 2631738 *
   458   12.2  9.8  0.5  chr4               1856607  1856639 (76237076) + Harbinger-N17_DR  DNA/PIF-Harbinger       308    496  (1149) 2631739  
   205   21.7  5.5  5.5  chr4               1856868  1856883 (76236832) C Helitron-2_DR     RC/Helitron          (3189)  24223   24154 2631740  
   217   19.6  0.0  2.2  chr4               1856891  1856937 (76236778) + DNA-N43_DR        DNA/TcMar-Fot1          518    563   (491) 2631741 *
   231    0.0  0.0  0.0  chr4               1856904  1856937 (76236778) + Merlin-1_DR       DNA/Merlin             1588   1621  (8906) 2631742  
  8939    7.9  5.6  1.8  chr4               1859621  1861053 (76232662) + Mariner-N19_DR    DNA/TcMar-ISRm11          1   1486     (0) 2631743  
   254    4.0  0.0  1.3  chr4               1863764  1863839 (76229876) + (TATAA)n          Simple_repeat             3     77     (0) 2631744 *
   407   14.9  3.8  4.4  chr4               1863815  1863854 (76229861) C EnSpm-N13_DR      DNA/CMC-EnSpm       (13882)   8267    8196 2631745  
   377    6.0  1.7  1.1  chr4               1863855  1863974 (76229741) C DNA-8-24_DR       DNA/hAT-Tip100       (1598)    185      73 2631746 *
   538    7.4  0.4  9.8  chr4               1863866  1863978 (76229737) + EnSpm1_DR         DNA/CMC-EnSpm          1313   1400  (8088) 2631747  
   312   10.3  0.0  9.3  chr4               1863882  1863999 (76229716) C EnSpm-N17_DR      DNA/TcMar            (3186)   2007    1900 2631748 *
   407   14.9  3.8  4.4  chr4               1864000  1864026 (76229689) C EnSpm-N13_DR      DNA/CMC-EnSpm       (13882)   8195    8143 2631745  
   231   21.0 26.2  1.1  chr4               1865292  1865440 (76228275) + hAT-N66B_DR       DNA/hAT-Charlie           2    187     (8) 2631749  
  1027   11.0  6.3  0.5  chr4               1865496  1865669 (76228046) + ERV1-12_DR-LTR    LTR/ERV1                 37    220   (249) 2631750  
   208   21.1  9.6  4.0  chr4               1867614  1867706 (76226009) + Copia-8-LTR_DR    LTR/Gypsy?              330    427    (57) 2631751  
   243   23.6 25.2  1.6  chr4               1867707  1867857 (76225858) + hAT-N66B_DR       DNA/hAT-Charlie           3    188     (7) 2631752  
   207   10.6  0.0  7.9  chr4               1871439  1871479 (76222236) C Gypsy127-I_DR     LTR/Gypsy            (3279)   1697    1660 2631753  
   370   15.8  0.4  3.8  chr4               1875153  1875171 (76218544) + EnSpm-N42B_DR     DNA/CMC-EnSpm          1318   1380  (2924) 2631754  
   373   14.8  4.8  3.8  chr4               1875172  1875276 (76218439) + CryptonV-3_DR     DNA/Crypton-V          8169   8274 (15179) 2631755  
   289   16.1  0.0  7.1  chr4               1875191  1875310 (76218405) C EnSpm-N13_DR      DNA/CMC-EnSpm        (3102)  19047   18936 2631756 *
   370   15.8  0.4  3.8  chr4               1875277  1875292 (76218423) + EnSpm-N42B_DR     DNA/CMC-EnSpm          1381   1441  (2863) 2631754  
   637   17.0  4.3  5.0  chr4               1875555  1875715 (76218000) + hAT-N133_DR       DNA/hAT-Ac              196    355   (268) 2631757  
   531   20.4  0.9  0.0  chr4               1875817  1875924 (76217791) C SINE2-1_DR        SINE/tRNA              (83)    115       7 2631758  
   283   22.1  2.6  0.0  chr4               1875931  1876007 (76217708) + TDR6              DNA                     148    226    (24) 2631759  
   257   31.0  2.3  3.9  chr4               1875972  1875993 (76217722) C EnSpm-N40_DR      DNA/CMC-EnSpm        (1961)   3433    3367 2631760 *
   588   15.4  1.1  0.0  chr4               1875994  1876082 (76217633) + hAT-N22B_DR       DNA/hAT-Ac              787    876   (503) 2631761  
  8938    4.2  3.3  0.0  chr4               1876083  1877189 (76216526) + Harbinger3N_DR    DNA/PIF-Harbinger         1   1144     (0) 2631762  
   257   31.0  2.3  3.9  chr4               1876085  1876102 (76217613) C EnSpm-N40_DR      DNA/CMC-EnSpm        (1961)   3366    3305 2631760 *
   514   18.0  3.0  0.0  chr4               1877189  1877288 (76216427) C TDR19C            DNA/hAT-Charlie       (273)    123      21 2631763 *
  1244   19.3  7.2  8.5  chr4               1877266  1877683 (76216032) + hAT-N37_DR        DNA/hAT-Charlie          21    433     (0) 2631764  
   425   11.7  0.0  0.0  chr4               1877684  1877742 (76215973) + TDR19C            DNA/hAT-Charlie         143    201   (195) 2631765  
   369   16.7  0.0  1.5  chr4               1877684  1877750 (76215965) + Helitron-2_DR     RC/Helitron            9521   9586 (17826) 2631766 *
   225   20.4  0.0  2.0  chr4               1877720  1877769 (76215946) C MuDR-2_DR         DNA/MULE-MuDR       (17109)   6824    6776 2631767 *
   880    9.9  3.3  0.3  chr4               1877829  1877985 (76215730) C DIRS-1F-LTR_DR    LTR/Ngaro               (0)    685     560 2631768  
   494   20.7  4.6  5.2  chr4               1877983  1878155 (76215560) + hAT-N59B_DR       DNA/hAT-Tip100          210    381   (469) 2631769 *
   213   24.7 14.0  7.1  chr4               1878156  1878191 (76215524) + TE-X-1B_DR        DNA                     452    742   (664) 2631770  
   272   21.8  0.0  6.7  chr4               1878192  1878255 (76215460) + hAT-N152_DR       DNA/hAT-Blackjack       271    330     (0) 2631771  
   495   15.1 10.4  0.0  chr4               1878256  1878361 (76215354) C DIRS-4_DR         LTR/Ngaro             (120)   6676    6560 2631772  
   227   17.5  0.0  0.0  chr4               1878329  1878365 (76215350) C DIRS-7_DR         LTR/Ngaro            (5235)    158     122 2631773 *
   371    8.3  0.0  0.0  chr4               1878366  1878413 (76215302) C Harbinger-N10_DR  DNA/PIF-Harbinger       (0)    328     281 2631774  
  1249   10.4  2.6  0.0  chr4               1878414  1878605 (76215110) C hAT-N64_DR        DNA/hAT-Ac              (0)   1589    1393 2631775 *
  1912   11.2  0.6  4.8  chr4               1878598  1878926 (76214789) C hAT-N64B_DR       DNA/hAT-Ac           (3483)    316       1 2631776  
  1338    9.8 22.2  1.4  chr4               1878927  1879165 (76214550) C Harbinger-N10_DR  DNA/PIF-Harbinger      (40)    288       1 2631777  
   552   18.0 13.5  0.0  chr4               1879166  1879276 (76214439) C DIRS-1F-LTR_DR    LTR/Ngaro             (559)    126       1 2631778  
   227   17.9  9.7  6.8  chr4               1879277  1879314 (76214401) + EnSpm-N13_DR      DNA/CMC-EnSpm          7687   7726 (14423) 2631779 *
   300   11.1 22.2  0.0  chr4               1879278  1879340 (76214375) C Mariner-N38_DR    DNA/TcMar-Tc1          (56)    491     415 2631780  
   262   15.1  4.9 19.4  chr4               1879341  1879398 (76214317) C hAT-N202_DR       DNA/hAT-Tip100       (1424)    459     354 2631781  
  2037    8.6 10.5  4.3  chr4               1879399  1879750 (76213965) C HE1_DR1           SINE/tRNA-V-RTE        (22)    380       8 2631782  
   394   15.4  0.0  1.5  chr4               1879694  1879759 (76213956) + DNA7-N2_DR        DNA/hAT-hAT6           1638   1702   (312) 2631783 *
  1789   13.7 11.4  1.0  chr4               1879769  1880136 (76213579) + EnSpm-N21_DR      DNA/CMC-EnSpm            74    479     (0) 2631784  
   610    7.9  7.8  1.8  chr4               1880477  1880579 (76213136) + Merlin-N3_DR      DNA/Merlin               52    160    (95) 2631785  
  2086    9.0  3.6  0.0  chr4               1880755  1881055 (76212660) + L2-1_DR           LINE/L2                3963   4274   (711) 2631786  
   411   20.2  0.0  3.2  chr4               1881713  1881809 (76211906) + hAT-N142_DR       DNA/hAT?                357    450   (986) 2631787 *
  2154    7.0 12.3  1.1  chr4               1881737  1882068 (76211647) C SINE2-4_DR        SINE/tRNA-V-RTE         (2)    369       1 2631788  
  1783   14.2 10.2  3.1  chr4               1882069  1882119 (76211596) C Merlin-1_DR       DNA/Merlin           (1476)   9002    8634 2631789  
  1358   20.6  3.3 22.0  chr4               1882390  1883048 (76210667) + DNA-4-1_DR        DNA/Sola-2               52    609     (3) 2631790  
   322   13.2  0.0  0.0  chr4               1883443  1883495 (76210220) C EnSpm-N48B_DR     DNA/CMC-EnSpm        (5089)   1870    1818 2631791 *
   868   11.7 12.9  0.0  chr4               1883450  1883612 (76210103) + Helitron-N3B_DR   RC/Helitron            5138   5321  (1283) 2631792  
  2990    8.0  3.6  0.0  chr4               1884596  1885008 (76208707) + TE-X-2_DR         Unknown                   1    428     (0) 2631793  
   216   12.0  7.7  3.7  chr4               1885726  1885777 (76207938) C Mariner-10_DR     DNA/TcMar-Tc1           (5)   1592    1539 2631794 *
   621    9.4  1.0  0.0  chr4               1885767  1885862 (76207853) + Mariner-10_DR     DNA/TcMar-Tc1          1416   1512    (85) 2631795  
   450   26.5  0.0  0.0  chr4               1886145  1886244 (76207471) C hAT-N126D_DR      DNA/hAT-Ac              (4)    610     511 2631796  
  2372   12.8 23.2  3.0  chr4               1886245  1886847 (76206868) + DNA-1-7_DR        DNA/PIF-Harbinger         1    721   (717) 2631797  
  1447   17.2  8.1 11.3  chr4               1886474  1887038 (76206677) C Merlin-2_DR       DNA/Merlin           (9838)   4083    3535 2631798 *
  1296   19.7 23.4  7.0  chr4               1886848  1887038 (76206677) C ENSPM-6_DR        DNA/CMC-EnSpm        (4583)  28029   27113 2631799 *
   338   17.1 24.6  6.5  chr4               1887073  1887295 (76206420) C hAT-N126B_DR      DNA/hAT-Ac            (130)    484     231 2631796  
   440   26.2  0.9  0.0  chr4               1887867  1887966 (76205749) C HATN12B_DR        DNA/hAT-Ac              (4)    691     591 2631800  
   632   13.7  0.0  0.0  chr4               1887967  1888061 (76205654) + DNA-1-7_DR        DNA/PIF-Harbinger         1     95  (1343) 2631801  
  2043   14.0 11.3  3.4  chr4               1888131  1888545 (76205170) C ENSPM-6_DR        DNA/CMC-EnSpm        (3861)  27880   27450 2631802  
   236   14.3  0.0  2.4  chr4               1888545  1888587 (76205128) C ENSPM-6_DR        DNA/CMC-EnSpm        (5108)  27508   27467 2631802 *
   237   25.3  3.1  2.0  chr4               1888550  1888646 (76205069) + DNA-1-7_DR        DNA/PIF-Harbinger       546    643   (795) 2631803  
   229   19.1  0.0  8.6  chr4               1888647  1888662 (76205053) + Merlin-1_DR       DNA/Merlin             2096   2153  (8374) 2631804  
   240   19.1  0.0  0.0  chr4               1888663  1888709 (76205006) C Mariner-N38_DR    DNA/TcMar-Tc1         (479)     68      22 2631805  
  1895   12.4  7.0  0.3  chr4               1888720  1889035 (76204680) C HE1_DR1           SINE/tRNA-V-RTE        (49)    353      17 2631806  
   330   13.0  0.0  0.0  chr4               1889383  1889436 (76204279) + Kolobok-N3_DR     DNA/Kolobok-T2?          38     91   (279) 2631807  
   243   21.1  1.9  0.0  chr4               1889468  1889519 (76204196) + Kolobok-N3_DR     DNA/Kolobok-T2?          40     92   (278) 2631808 *
   339   19.4  0.0  0.0  chr4               1889517  1889578 (76204137) + Kolobok-N3_DR     DNA/Kolobok-T2?          31     92   (278) 2631808  
   332   18.2  0.0  0.0  chr4               1889573  1889638 (76204077) + Kolobok-N3_DR     DNA/Kolobok-T2?          27     92   (278) 2631808 *
   244   23.8  0.0  0.0  chr4               1889690  1889752 (76203963) + Kolobok-N3_DR     DNA/Kolobok-T2?          30     92   (278) 2631809  
   333   16.9  0.0  0.0  chr4               1889754  1889812 (76203903) + Kolobok-N3_DR     DNA/Kolobok-T2?          34     92   (278) 2631809  
 17477    0.8  9.1  0.1  chr4               1889835  1891952 (76201763) + DNA-6-N6_DR       DNA/hAT?                  1   2309     (0) 2631810  
   284   13.9  0.0  0.0  chr4               1891954  1891996 (76201719) + Kolobok-N3_DR     DNA/Kolobok-T2?          50     92   (278) 2631811 *
   295   16.1  1.8  0.0  chr4               1891994  1892049 (76201666) + Kolobok-N3_DR     DNA/Kolobok-T2?          36     92   (278) 2631811  
   214   25.4  0.0  0.0  chr4               1892047  1892109 (76201606) + Kolobok-N3_DR     DNA/Kolobok-T2?          30     92   (278) 2631811 *
   391   13.6  0.0  0.0  chr4               1892111  1892169 (76201546) + Kolobok-N3_DR     DNA/Kolobok-T2?          34     92   (278) 2631811  
   308   17.5  0.0  0.0  chr4               1892167  1892223 (76201492) + Kolobok-N3_DR     DNA/Kolobok-T2?          36     92   (278) 2631811 *
   336   17.7  0.0  0.0  chr4               1892221  1892282 (76201433) + Kolobok-N3_DR     DNA/Kolobok-T2?          30     91   (279) 2631811  
   325   16.4  0.0  0.0  chr4               1892284  1892338 (76201377) + Kolobok-N3_DR     DNA/Kolobok-T2?          34     88   (282) 2631811  
   705   21.6 20.8  0.6  chr4               1892339  1892622 (76201093) + Kolobok-N3_DR     DNA/Kolobok-T2?          30    370     (0) 2631812  
   327    9.0  0.0  3.4  chr4               1893066  1893157 (76200558) + Polinton-4N1_DR   DNA/Maverick           4708   4796  (5640) 2631813  
   311   12.4  0.0  3.4  chr4               1893080  1893100 (76200615) + Gypsy82-LTR_Dr    LTR/Gypsy               659    746   (598) 2631814 *
   334    1.4 11.4  0.0  chr4               1893101  1893170 (76200545) C ENSPM-6_DR        DNA/CMC-EnSpm       (18609)  14007   13930 2631815  
   231   13.0 16.7  0.0  chr4               1893131  1893184 (76200531) C BEL21-LTR_DR      LTR/Pao               (136)    176     114 2631816 *
  2149   12.3 26.8  1.1  chr4               1893147  1893649 (76200066) + Kolobok-1N2_DR    DNA/Kolobok-T2           60    690     (0) 2631817  
  1320    9.1  2.5  2.5  chr4               1893930  1894132 (76199583) + TDR19C            DNA/hAT-Charlie         194    396     (0) 2631818  
   203    8.5 10.4  1.9  chr4               1894133  1894168 (76199547) + Harbinger-1_DR    DNA/PIF-Harbinger      2483   2522  (1387) 2631819  
   462   13.7  5.5 14.0  chr4               1895472  1895571 (76198144) + EnSpm-N48_DR      DNA/CMC-EnSpm          1671   1904  (1672) 2631820  
   502   15.8  0.7  4.8  chr4               1895572  1895724 (76197991) + Helitron-4_DR     RC/Helitron           13376  13522 (18346) 2631821 *
   589   12.1  2.0  0.7  chr4               1895600  1895749 (76197966) C DNA9-3_DR         DNA/MULE-MuDR?       (1762)   9617    9466 2631822 *
   630   14.2  0.0  7.5  chr4               1895626  1895754 (76197961) C Helitron-4_DR     RC/Helitron         (18351)  13517   13398 2631823  
   624   22.4  2.0 10.0  chr4               1895755  1895873 (76197842) C EnSpm-N13_DR      DNA/CMC-EnSpm       (13872)   8277    8048 2631824  
   217   14.9  8.5  0.0  chr4               1895837  1895883 (76197832) + Mariner-N38_DR    DNA/TcMar-Tc1            89    139   (408) 2631825 *
   209   23.2 17.9  0.7  chr4               1895848  1895883 (76197832) + hAT-N145_DR       DNA/hAT-Ac             1072   1208   (383) 2631826 *
   271   18.2  1.8  0.0  chr4               1895859  1895913 (76197802) + ENSPM-6_DR        DNA/CMC-EnSpm         21614  21669 (10947) 2631827  
   211   19.8 17.3  0.0  chr4               1895884  1895964 (76197751) C Zisupton-6_DR     DNA/Zisupton         (1118)  20998   20904 2631828 *
   242   19.6  0.0  1.8  chr4               1895913  1895969 (76197746) C Mariner-6_DR      DNA/TcMar-Tc1        (1387)    242     187 2631829  
   293   26.1 13.0  4.5  chr4               1896345  1896613 (76197102) C Nimb-17_DRe       LINE/I                 (19)   5513    5223 2631830  
   780   20.0  3.5 15.0  chr4               1896767  1897138 (76196577) + Harbinger-4N1B_DR DNA/PIF-Harbinger       452    785   (378) 2631831  
  1459    8.5  0.0  0.0  chr4               1897139  1897326 (76196389) + TDR3B             DNA/hAT-Charlie           1    188     (5) 2631832  
   440   15.8  0.0 11.5  chr4               1897246  1897352 (76196363) + EnSpm-N36B_DR     DNA/CMC-EnSpm          2310   2405  (1011) 2631833 *
   744   18.8 11.0 11.7  chr4               1897309  1897627 (76196088) + Harbinger-4N1_DR  DNA/PIF-Harbinger       596    912   (109) 2631834  
   331   35.9  1.9  1.9  chr4               1897327  1897346 (76196369) C EnSpm-N40_DR      DNA/CMC-EnSpm        (1991)   3398    3191 2631835 *
   251   21.5 21.3  1.3  chr4               1897639  1897765 (76195950) + L1-79_DR          LINE/L1                5581   5732    (14) 2631836  
   215   18.0  0.0  8.9  chr4               1897736  1897845 (76195870) C DNA-TA-4_DR       DNA/TcMar            (3637)   6158    6058 2631837 *
   373    7.1  1.3  7.3  chr4               1897759  1898692 (76195023) + (TAA)n            Simple_repeat             1    878     (0) 2631838  
   207   24.6  9.2  0.0  chr4               1898787  1898851 (76194864) C Harbinger-4_DR    DNA/PIF-Harbinger    (3238)    107      37 2631839  
   300   11.1  9.3  0.0  chr4               1899464  1899517 (76194198) C hAT-N141_DR       DNA/hAT-Charlie        (36)    158     100 2631840  
   241   10.3  5.1  0.0  chr4               1899509  1899546 (76194169) + DNA6-1B_DR        DNA/hAT-hAT5            155    194   (642) 2631841 *
  4836    9.4  0.9  0.0  chr4               1899547  1900216 (76193499) + TDR8D             DNA                       1    676     (3) 2631842  
  1728   12.1 10.3  0.0  chr4               1900224  1900496 (76193219) C Harbinger-N10_DR  DNA/PIF-Harbinger      (27)    301       1 2631843  
   459   22.8  2.5  7.8  chr4               1900497  1900658 (76193057) + CryptonV-N5_DR    DNA/Crypton-V         12654  12807 (11730) 2631844 *
   946   24.3  5.1  6.0  chr4               1900497  1900595 (76193120) + ENSPM-6_DR        DNA/CMC-EnSpm         19285  19653 (12963) 2631845  
  2563   13.4  2.9  1.2  chr4               1900782  1901265 (76192450) C Mariner-N38_DR    DNA/TcMar-Tc1          (55)    492       1 2631846  
   659   16.9 10.7  3.9  chr4               1901076  1901290 (76192425) C Helitron-4_DR     RC/Helitron         (18145)  13723   13495 2631847 *
   806   13.3  2.0  0.7  chr4               1902115  1902265 (76191450) C Crack-4_DR        LINE/L2                 (0)   1181    1029 2631848  
   324   10.5  0.0  1.8  chr4               1902403  1902460 (76191255) C Copia-11C_DR-LTR  LTR/Gypsy?             (87)    358     302 2631849  
   270   28.0  0.0  2.1  chr4               1902461  1902491 (76191224) + Copia-11_DR-LTR   LTR/Gypsy?              115    194   (277) 2631850 *
   776   10.5 15.8  0.0  chr4               1902490  1902622 (76191093) C Copia-11C_DR-LTR  LTR/Gypsy?            (282)    154       1 2631849  
   331   16.2  2.5  8.7  chr4               1902623  1902678 (76191037) + EnSpm-N36_DR      DNA/CMC-EnSpm          2612   2660   (565) 2631851 *
   350   13.4  2.1  5.4  chr4               1902585  1902679 (76191036) C DNA8-25_DR        DNA                  (1555)   2412    2321 2631852  
   297   13.7  4.1  4.1  chr4               1902590  1902711 (76191004) + DNA8-10_DR        DNA/hAT-Ac             1574   1695  (2323) 2631853 *
   243   12.4  3.5  0.0  chr4               1902629  1902741 (76190974) C hAT-N134B_DR      DNA/hAT?              (134)    792     676 2631854 *
   219   22.7  1.5  1.5  chr4               1903222  1903288 (76190427) C LOOPERN3B_DR      DNA/Kolobok-T2        (376)    673     607 2631855 *
   350   11.3  0.0  0.0  chr4               1903235  1903296 (76190419) C Zisupton-7_DR     DNA/Zisupton         (5529)  11553   11492 2631856  
   303   17.1  5.3  0.0  chr4               1903252  1903327 (76190388) + EnSpm-N14_DR      DNA/CMC-EnSpm          3610   3689   (891) 2631857 *
   749   17.9 10.6  4.2  chr4               1903467  1903693 (76190022) C hAT-27N1_DR       DNA/hAT-Ac             (35)    696     456 2631858  
   327   14.9  1.5  0.0  chr4               1903819  1903885 (76189830) + Kolobok-N3_DR     DNA/Kolobok-T2?          30     97   (273) 2631859  
   292   14.5  1.6  1.6  chr4               1903878  1903940 (76189775) + Kolobok-N3_DR     DNA/Kolobok-T2?          30     92   (278) 2631859 *
   403   11.5  0.0  1.6  chr4               1903998  1904059 (76189656) + Kolobok-N3_DR     DNA/Kolobok-T2?          31     91   (279) 2631860  
   355   11.5  3.2  1.6  chr4               1904058  1904119 (76189596) + Kolobok-N3_DR     DNA/Kolobok-T2?          31     93   (277) 2631860 *
   260   21.3  1.6  0.0  chr4               1904117  1904177 (76189538) + Kolobok-N3_DR     DNA/Kolobok-T2?          31     92   (278) 2631860 *
   259   18.8  9.4  0.0  chr4               1904172  1904235 (76189480) + Kolobok-N3_DR     DNA/Kolobok-T2?          27     96   (274) 2631860 *
   441   11.9  0.0  0.0  chr4               1904225  1904291 (76189424) + Kolobok-N3_DR     DNA/Kolobok-T2?          26     92   (278) 2631860  
   411   19.8  4.2  2.5  chr4               1904289  1904407 (76189308) + Kolobok-N3_DR     DNA/Kolobok-T2?          30    150   (220) 2631861 *
   327   23.5  0.0  0.0  chr4               1904406  1904473 (76189242) + Kolobok-N3_DR     DNA/Kolobok-T2?          31     98   (272) 2631862 *
   348   14.9  1.5  0.0  chr4               1904465  1904531 (76189184) + Kolobok-N3_DR     DNA/Kolobok-T2?          30     97   (273) 2631862  
   306   18.2  3.0  0.0  chr4               1904524  1904589 (76189126) + Kolobok-N3_DR     DNA/Kolobok-T2?          30     97   (273) 2631862 *
   364   15.9  0.0  0.0  chr4               1904582  1904644 (76189071) + Kolobok-N3_DR     DNA/Kolobok-T2?          30     92   (278) 2631862  
   220   17.9 10.7  0.0  chr4               1904639  1904694 (76189021) + Kolobok-N3_DR     DNA/Kolobok-T2?          27     88   (282) 2631862 *
   273   28.2  4.2  0.0  chr4               1904826  1904896 (76188819) C hAT-27_DR         DNA/hAT-Ac           (3238)     91      18 2631863  
  1127   14.6 10.4  0.7  chr4               1905376  1905404 (76188311) + Helitron-N3_DR    RC/Helitron            1524   1796  (1220) 2631864  
  1188    9.2 11.8  0.8  chr4               1905405  1905624 (76188091) + Mariner-N38_DR    DNA/TcMar-Tc1            30    273   (274) 2631865  
   218   16.3  4.1  0.0  chr4               1905636  1905684 (76188031) C Nimb-7_DR         LINE/I                  (8)   2286    2236 2631866  
   286   22.9  0.0  0.0  chr4               1905783  1905843 (76187872) C hAT-27N1_DR       DNA/hAT-Ac            (670)     61       1 2631858  
   620   13.0 25.4  4.2  chr4               1907800  1907976 (76185739) + TDR19             DNA/hAT-Charlie         193    405     (0) 2631867 *
   651   14.5 11.9  4.7  chr4               1907825  1907983 (76185732) C TDR19             DNA/hAT-Charlie        (40)    365     196 2631868  
   244   22.3  4.6  7.1  chr4               1908329  1908415 (76185300) C hAT-N53B_DR       DNA/hAT-Ac            (760)   3417    3333 2631869 *
  1176   10.1  8.3  0.0  chr4               1908345  1908561 (76185154) + TDR16             DNA/Merlin                5    239    (74) 2631870 *
  1814   14.4  1.0  0.0  chr4               1908561  1908852 (76184863) C HE1_DR1           SINE/tRNA-V-RTE       (102)    300       6 2631871  
  1420   20.1  0.3  5.4  chr4               1908853  1908892 (76184823) C DNA8-17_DR        DNA/hAT-Tip100        (225)   1588    1273 2631872  
   201   22.2  6.7  3.9  chr4               1909092  1909166 (76184549) C hAT-N126D_DR      DNA/hAT-Ac             (36)    578     502 2631873  
  1067   15.8  3.9  3.5  chr4               1909190  1909220 (76184495) C EnSpm-N36_DR      DNA/CMC-EnSpm        (2014)   1211    1046 2631874  
  1283   11.1  1.6  0.0  chr4               1909221  1909409 (76184306) + HATN4_DR          DNA/hAT-Charlie           1    192     (0) 2631875  
   486   15.2  7.6  5.0  chr4               1909444  1909561 (76184154) C L1-1_DR           LINE/L1                 (3)   5808    5688 2631876  
   422   13.0  4.4  3.6  chr4               1909531  1909666 (76184049) + hAT-N127_DR       DNA/hAT-Charlie        2031   2167  (8149) 2631877 *
   514   12.3  0.7  2.9  chr4               1909548  1909689 (76184026) + Zisupton-6_DR     DNA/Zisupton          16372  16510  (5606) 2631878  
   236   14.7  1.3 12.1  chr4               1909554  1909591 (76184124) C Penelope-1_DR     LINE/Penelope        (4276)    170      36 2631879 *
   496    3.6  0.0  0.0  chr4               1909592  1909703 (76184012) C DNA-X-5_DR        DNA/hAT               (132)   1089     978 2631880  
   456   12.2  2.2  2.2  chr4               1909603  1909736 (76183979) + Mariner-N5C_DR    DNA/TcMar              2219   2352  (5569) 2631881 *
   246   14.6  0.0 27.0  chr4               1909639  1909779 (76183936) + DNA-X-17_DR       DNA                    1713   1823   (551) 2631882 *
   610   13.7 23.9  2.4  chr4               1909675  1909883 (76183832) C TE-X-24_DR        Unknown              (1185)    315      63 2631883  
   206   19.3  1.7  1.7  chr4               1909883  1909940 (76183775) C CryptonV-N5_DR    DNA/Crypton-V        (9489)  15048   14991 2631884 *
   595   11.5  3.8  1.9  chr4               1909985  1910090 (76183625) C L1-1_DR           LINE/L1               (364)   5447    5340 2631876 *
  1096   13.1  0.5  0.0  chr4               1910081  1910271 (76183444) C EnSpm-N4_DR       DNA/CMC-EnSpm          (20)    192       1 2631885  
   475   17.5  3.2  4.0  chr4               1910273  1910397 (76183318) C hAT-N126D_DR      DNA/hAT-Ac            (200)    414     291 2631873  
   253   20.7  0.0  1.7  chr4               1910480  1910538 (76183177) + Mariner-10_DR     DNA/TcMar-Tc1             1     58  (1539) 2631886  
   611    9.7 14.5  5.6  chr4               1910595  1910725 (76182990) C Mariner-10_DR     DNA/TcMar-Tc1        (1455)    142       1 2631887  
   246   14.9  0.0  2.1  chr4               1910726  1910767 (76182948) C hAT-N126D_DR      DNA/hAT-Ac            (572)     42       2 2631873  
   517    9.9  0.0  7.4  chr4               1911178  1911264 (76182451) + TDR17B            DNA/Sola-1              393    473  (1073) 2631888 *
   528    7.2  0.0  0.0  chr4               1911196  1911264 (76182451) + hAT-N167B_DR      DNA/hAT-Charlie        1244   1312   (261) 2631889  
   491   12.7  0.0  1.3  chr4               1911265  1911275 (76182440) C EnSpm-N17_DR      DNA/TcMar            (1807)   3386    3308 2631890  
   423   17.4  1.0  4.0  chr4               1911276  1911296 (76182419) + hAT-N142B_DR      DNA/hAT?                714    811  (1189) 2631891  
   205   14.9 10.6  0.0  chr4               1911958  1912004 (76181711) + Gypsy-235_DR-LTR  LTR/Gypsy?              321    372   (509) 2631892  
   786    9.6  7.8  0.0  chr4               1912579  1912693 (76181022) + hAT-N25_DR        DNA/hAT-Ac                1    124   (705) 2631893  
  2068    9.7  8.2  1.5  chr4               1912702  1913068 (76180647) + hAT-N25_DR        DNA/hAT-Ac              439    829     (0) 2631894  
  1279    7.7  0.4 10.8  chr4               1913114  1913359 (76180356) + Crack-3_DR        LINE/L2                3487   3709    (11) 2631895  
   667   18.5  4.6  0.0  chr4               1916502  1916652 (76177063) C EnSpm-N21_DR      DNA/CMC-EnSpm         (318)    161       4 2631896  
   705   14.8 11.0  4.4  chr4               1917069  1917259 (76176456) C LOOPERN5_DR       DNA/Kolobok-T2        (522)    715     513 2631897 *
   738   13.9 11.7  3.1  chr4               1917256  1917439 (76176276) + LOOPERN4_DR       DNA/Kolobok-T2           21    223   (694) 2631898  
  1898    6.1  4.1  0.0  chr4               1917440  1917684 (76176031) C HATN8_DR          DNA/Zisupton            (0)    255       1 2631899  
  1711   18.9 20.9  6.6  chr4               1917685  1918421 (76175294) + LOOPERN3B_DR      DNA/Kolobok-T2          214   1049     (0) 2631900  
  2335   11.7  3.7  0.5  chr4               1919498  1919875 (76173840) C HE1_DR1           SINE/tRNA-V-RTE        (12)    390       1 2631901  
  1675   17.7  4.8  7.2  chr4               1919876  1919919 (76173796) + EnSpm-15_DR       DNA/CMC-EnSpm          9364   9398  (2056) 2631902  
   687   11.2 10.5  6.0  chr4               1921292  1921434 (76172281) C hAT-N126D_DR      DNA/hAT-Ac              (2)    612     464 2631903  
  5135    2.2  0.0  0.2  chr4               1921435  1922026 (76171689) C DIRS-4N2_DR       LTR/Ngaro               (0)   5990    5400 2631904  
  2948    3.6  0.0  0.0  chr4               1922510  1922868 (76170847) C L2-41_DRe         LINE/L2                 (7)   3557    3199 2631905  
   232   23.4  0.0  0.0  chr4               1922829  1922905 (76170810) C Harbinger-N17_DR  DNA/PIF-Harbinger    (1012)    633     557 2631906 *
   441    5.1  1.5  0.0  chr4               1922839  1922852 (76170863) C Helitron-2_DR     RC/Helitron         (15544)  11868   11808 2631907  
   462    3.7  4.7  0.0  chr4               1922853  1922959 (76170756) C EnSpm-N2_DR       DNA/CMC-EnSpm         (940)   3075    2964 2631908  
   388    7.1  1.8  0.0  chr4               1922861  1922973 (76170742) + ERV1-7_DR-I       LTR/ERV1               1703   1817  (4886) 2631909 *
   542    3.6  1.2  1.2  chr4               1922870  1922953 (76170762) + Harbinger-1_DR    DNA/PIF-Harbinger       793    876  (3033) 2631910  
   379    5.5  0.9  3.6  chr4               1922876  1922989 (76170726) + DNA9-6_DR         DNA                    7445   7555   (329) 2631911 *
   207   19.2  1.1  5.6  chr4               1922906  1922918 (76170797) + EnSpm-4_DR        DNA/CMC-EnSpm          1880   1965  (7075) 2631912 *
  3128   10.8  3.0  0.5  chr4               1922945  1923485 (76170230) C L1-84_DR          LINE/L1               (208)   5535    4982 2631913  
   441    5.1  1.5  0.0  chr4               1922960  1922971 (76170744) C Helitron-2_DR     RC/Helitron         (15544)  11807   11744 2631907 *
   296   11.4  3.7  3.7  chr4               1922974  1922995 (76170720) + CryptonV-2_DR     DNA/Crypton-V          5869   6003 (15808) 2631914  
   259   11.5  3.1  1.2  chr4               1922990  1923021 (76170694) C DNA-8-29_DR       DNA/hAT-Tip100         (69)    926     790 2631915 *
   214   17.9  0.0  0.0  chr4               1923546  1923584 (76170131) C Rex1-28_DRe       LINE/Rex-Babar          (3)   3340    3302 2631916  
  3227    9.0  4.8  0.2  chr4               1923735  1924214 (76169501) + LOOPERN4B_DR      DNA/Kolobok-T2            1    502     (1) 2631917  
  1070   12.0  8.0  2.2  chr4               1924704  1924916 (76168799) + ANGEL             DNA/Kolobok              85    309     (0) 2631918  
   379   25.7  5.0  3.5  chr4               1924970  1925110 (76168605) + hAT-N137_DR       DNA/hAT-Ac              572    714  (2857) 2631919 *
   749   16.7  0.0  0.7  chr4               1925006  1925144 (76168571) + ANGEL             DNA/Kolobok              40    177   (132) 2631920  
   460   27.2  6.1  5.2  chr4               1925145  1925234 (76168481) C IS3EU-1_DR        DNA/IS3EU            (4568)   4136    3906 2631921  
   248   23.3  9.4  6.1  chr4               1925377  1925536 (76168179) C hAT-N178_DR       DNA/hAT-Ac           (1373)    334     170 2631922  
   212   23.7  7.8  1.2  chr4               1925516  1925592 (76168123) + Mariner-9_DR      DNA/TcMar-Tc1          1524   1605     (8) 2631923 *
  8818   10.0  1.8  3.6  chr4               1926802  1928235 (76165480) + ERV1-N3-LTR_DR    LTR/ERV1                  1   1409     (0) 2631924  
   258    5.4  0.0  2.7  chr4               1930222  1930259 (76163456) + Tc1-4_DR          DNA/TcMar-Tc1           159    195  (1377) 2631925 *
   438   15.5  1.4 18.0  chr4               1930247  1930388 (76163327) C Helitron-2_DR     RC/Helitron          (3555)  23857   23736 2631926 *
  1400    7.6 38.4  0.0  chr4               1930292  1930567 (76163148) C HE1_DR1           SINE/tRNA-V-RTE        (20)    382       1 2631927  
  1767   14.0  3.8  7.6  chr4               1930569  1930963 (76162752) + Tc1-4_DR          DNA/TcMar-Tc1          1192   1572     (0) 2631928  
   809   14.1 13.1  0.0  chr4               1930973  1931170 (76162545) + hAT-N21B_DR       DNA/hAT-Ac              996   1219    (82) 2631929  
   208   15.0  0.0  5.0  chr4               1931136  1931177 (76162538) + CryptonV-N4_DR    DNA/Crypton-V          5063   5102  (8391) 2631930 *
   227   25.0  0.9  9.4  chr4               1931160  1931175 (76162540) C EnSpm-N13_DR      DNA/CMC-EnSpm       (13960)   8189    8183 2631931  
  3564    5.0  5.7  2.0  chr4               1931176  1931703 (76162012) C Mariner-N38_DR    DNA/TcMar-Tc1           (0)    547       1 2631932  
   232   27.3  0.0  0.0  chr4               1931660  1931714 (76162001) C Zisupton-6_DR     DNA/Zisupton        (13129)   8987    8933 2631933 *
  1582   17.7 11.1  2.3  chr4               1931702  1932186 (76161529) C TDR7              DNA                    (14)    527       1 2631934  
   887   17.6 11.2  3.0  chr4               1932194  1932444 (76161271) C EnSpm-N21_DR      DNA/CMC-EnSpm         (208)    271       1 2631935  
   221   14.3  0.0  0.0  chr4               1932965  1932999 (76160716) + Mariner-1_DR      DNA/TcMar-Tc1             1     35  (1473) 2631936  
  1019   12.7 11.6  5.7  chr4               1933013  1933262 (76160453) C Mariner-1_DR      DNA/TcMar-Tc1        (1243)    265       2 2631937  
   202   22.1  8.1  5.3  chr4               1933301  1933448 (76160267) + TDR9              DNA                      57    208     (0) 2631938  
   500   21.6  3.2  8.1  chr4               1933449  1933491 (76160224) C DNA8-10_DR        DNA/hAT-Ac           (1901)   2117    2082 2631939 *
  1766   13.8  2.5 19.3  chr4               1933374  1933813 (76159902) C HE1_DR1           SINE/tRNA-V-RTE        (15)    387      10 2631940  
   620   18.6  3.3  1.6  chr4               1933709  1933828 (76159887) C DNA8-25_DR        DNA                  (1957)   2010    1889 2631941 *
  1915   13.0 10.3  0.0  chr4               1934666  1934996 (76158719) + HE1_DR1           SINE/tRNA-V-RTE           1    365    (37) 2631942  
   595   16.8 26.8  0.4  chr4               1935380  1935588 (76158127) + EnSpm-N21_DR      DNA/CMC-EnSpm             1    264   (215) 2631943  
   637   19.6  3.2  1.1  chr4               1935601  1935786 (76157929) + TDR7              DNA                       2    191   (350) 2631944  
   797   20.3  1.6 11.6  chr4               1935787  1936042 (76157673) + DNAX-25B_DR       DNA/Zisupton           2251   2483  (1055) 2631945 *
  2208   12.4  5.3  0.8  chr4               1935818  1936192 (76157523) + hAT-N137_DR       DNA/hAT-Ac             2337   2728   (843) 2631946  
   588   17.2  0.7  3.5  chr4               1936198  1936342 (76157373) + TDR7              DNA                     385    525    (16) 2631947  
   448   14.5  2.2  2.3  chr4               1938774  1938864 (76154851) + LINEX-2_DR        Retroposon              139    242   (302) 2631948  
   428   24.4 13.7  0.0  chr4               1938887  1939017 (76154698) + HarbingerN6_DR    DNA/PIF-Harbinger         1    149   (244) 2631949  
   226   21.3  2.1  0.0  chr4               1939126  1939172 (76154543) C HarbingerN6_DR    DNA/PIF-Harbinger     (120)    273     226 2631950  
   306   29.4  0.8  0.8  chr4               1939244  1939363 (76154352) C LTR12_DR          LTR/ERV1              (154)    339     220 2631951  
   999    2.4 33.9  0.0  chr4               1939562  1939729 (76153986) C Mariner-N8_DR     DNA/TcMar               (4)    225       1 2631952  
   440   11.5 34.8  1.1  chr4               1940643  1940783 (76152932) C ANGEL             DNA/Kolobok             (0)    309     122 2631953  
   247   14.7 20.0  4.1  chr4               1940727  1940811 (76152904) C Kolobok-N4_DR     DNA/Kolobok-T2       (1295)   1707    1610 2631954 *
   304   11.4  5.1  0.0  chr4               1940783  1940861 (76152854) C CryptonV-N5_DR    DNA/Crypton-V        (9172)  15365   15283 2631955 *
   371   12.2  6.0  1.1  chr4               1940813  1940895 (76152820) C DNA-8-24_DR       DNA/hAT-Tip100       (1657)    126      40 2631956  
   233   20.7  0.0  8.2  chr4               1940862  1940940 (76152775) + CryptonV-N4_DR    DNA/Crypton-V         12157  12229  (1264) 2631957 *
   336   14.3  8.6  0.0  chr4               1940896  1940909 (76152806) + EnSpm-N31_DR      DNA/CMC-EnSpm?          672    750   (339) 2631958  
  2425   12.7 10.4  1.6  chr4               1941340  1941802 (76151913) C LOOPERN4B_DR      DNA/Kolobok-T2          (0)    503       1 2631959  
   635   14.2  6.2  1.3  chr4               1942385  1942603 (76151112) C DNA-6-N8_DR       DNA                  (2178)    130       1 2631960  
   520   15.6  6.4  0.9  chr4               1942670  1942779 (76150936) + hAT-N126C_DR      DNA/hAT-Ac              526    641     (2) 2631961  
   332   18.6  0.0  0.0  chr4               1942782  1942840 (76150875) + L2-1B_DR          LINE/L2                 921    979    (29) 2631962  
   299   17.9  0.0  0.0  chr4               1942885  1942940 (76150775) C LINEX-2_DR        Retroposon             (30)    514     459 2631963  
   539   11.6  0.0  0.0  chr4               1942944  1943029 (76150686) C Rex1-28_DRe       LINE/Rex-Babar       (1216)   2127    2042 2631964  
   676    9.1  2.0  0.0  chr4               1943035  1943133 (76150582) + Rex1-28_DRe       LINE/Rex-Babar         2060   2160  (1183) 2631965 *
  1157    9.4 23.3  3.0  chr4               1943133  1943385 (76150330) C LINEX-2_DR        Retroposon            (233)    311       9 2631963  
  2569   11.6  4.8  1.2  chr4               1944045  1944507 (76149208) C EnSpm-N21_DR      DNA/CMC-EnSpm           (0)    479       1 2631966  
   207   13.3  0.0 11.5  chr4               1944891  1944958 (76148757) + Mariner-N38_DR    DNA/TcMar-Tc1            89    149   (398) 2631967 *
   229   19.4 16.7  2.1  chr4               1944917  1945000 (76148715) + DNA8-9_DR         DNA/hAT-Ac              777    872   (579) 2631968 *
   426   24.4  1.7  0.8  chr4               1944934  1944960 (76148755) + CryptonV-N5_DR    DNA/Crypton-V          3525   3641 (20896) 2631969  
   508   16.9  0.0  0.0  chr4               1944961  1945049 (76148666) + DNA8-17_DR        DNA/hAT-Tip100         1330   1418   (395) 2631970  
   491   19.7  2.0  7.6  chr4               1945061  1945270 (76148445) + Helitron-N2_DR    RC/Helitron            1386   1535   (928) 2631971 *
  1195   15.4  1.7  2.8  chr4               1945080  1945107 (76148608) C Helitron-N3B_DR   RC/Helitron          (4122)   2482    2447 2631972  
   463   17.9  0.0  4.5  chr4               1945108  1945247 (76148468) C HATN16_DR         DNA/hAT-Charlie        (71)    873     740 2631973 *
   705   24.9 10.0  5.1  chr4               1945125  1945593 (76148122) + Zisupton-6_DR     DNA/Zisupton           8812   9302 (12814) 2631974 *
  1377   25.4 11.2  5.3  chr4               1945235  1946317 (76147398) C Merlin-1_DR       DNA/Merlin           (7762)   2765    1623 2631975  
  1195   15.4  1.7  2.8  chr4               1945248  1945421 (76148294) C Helitron-N3B_DR   RC/Helitron          (4122)   2446    2215 2631972 *
  1812   19.1 11.5  0.5  chr4               1945830  1945901 (76147814) + Helitron-N3_DR    RC/Helitron            1531   1945  (1071) 2631976  
  1954   16.1  7.8  0.0  chr4               1945902  1946312 (76147403) + Mariner-N38_DR    DNA/TcMar-Tc1           105    547     (0) 2631977  
   264   21.2  6.7  5.5  chr4               1946313  1946371 (76147344) C Helitron-N3_DR    RC/Helitron          (1476)   1540    1481 2631978 *
  1812   19.1 11.5  0.5  chr4               1946313  1946335 (76147380) + Helitron-N3_DR    RC/Helitron            1946   2091   (925) 2631976  
   243    5.4 13.5  0.0  chr4               1946681  1946717 (76146998) C HATN17_DR         DNA/hAT-Tip100        (800)    747     706 2631979  
   393   17.4  0.0  8.7  chr4               1947328  1947350 (76146365) C hAT5-N2_DR        DNA/hAT-hAT5         (1668)    917     904 2631980  
  3051    7.1  2.1 13.3  chr4               1947351  1947917 (76145798) + Mariner-N38_DR    DNA/TcMar-Tc1             1    511    (36) 2631981  
  1366   13.3  0.1  0.2  chr4               1948173  1948388 (76145327) C TDR3B             DNA/hAT-Charlie         (0)    193       1 2631982  
   287   22.4  1.5  0.0  chr4               1948782  1948848 (76144867) + EnSpm-6N1_DR      DNA/CMC-EnSpm          6017   6084  (3152) 2631983 *
   316   22.0  0.0  0.0  chr4               1948799  1948809 (76144906) + SINE_TE           SINE/tRNA-V               7     17   (262) 2631984  
   416    9.6  0.0  0.0  chr4               1948810  1948861 (76144854) + SINE2-5_DR        SINE/tRNA-V-RTE           4     55   (227) 2631985  
   256   19.0  3.3  3.3  chr4               1948812  1948871 (76144844) + DIRS-1B-LTR_DR    LTR/Ngaro               207    266   (357) 2631986 *
   779    8.5  1.9  0.0  chr4               1948858  1948963 (76144752) + SINE2-5_DR        SINE/tRNA-V-RTE         172    279     (3) 2631987  
   765    9.6  2.3  3.1  chr4               1948964  1948986 (76144729) + DNA6-6_DR         DNA                    4446   4573  (6708) 2631988  
   645   18.4  6.0  1.3  chr4               1948987  1949006 (76144709) C MuDR-2_DR         DNA/MULE-MuDR        (4960)  18973   18818 2631989  
   388   20.3  1.0 16.2  chr4               1949482  1949687 (76144028) + EnSpm-N21_DR      DNA/CMC-EnSpm            25    203   (276) 2631990  
   239   21.6  1.3  2.7  chr4               1953067  1953142 (76140573) C EnSpm-N32_DR      DNA/CMC-EnSpm          (62)    444     370 2631991  
  2186    8.8  3.6  0.0  chr4               1953190  1953495 (76140220) + DNA6-6_DR         DNA                    4257   4573  (6708) 2631992  
   362   23.0  1.4  6.8  chr4               1953372  1953511 (76140204) + CryptonV-N5_DR    DNA/Crypton-V          5137   5269 (19268) 2631993 *
   220   27.6  7.9  1.6  chr4               1953955  1954010 (76139705) + DIRS1c_DR         LTR                       1    120  (5815) 2631994  
   259   14.0  8.8  0.0  chr4               1954011  1954067 (76139648) + DIRS-17_DR        LTR/DIRS                 58    119  (4825) 2631995  
   584   27.5  2.5  7.2  chr4               1954238  1954281 (76139434) + DIRS-1B_DR        LTR                     322    516   (844) 2631996  
   663   22.8  3.8  1.2  chr4               1954282  1954441 (76139274) + DIRS-10_DR        LTR/DIRS                381    544  (5219) 2631997  
   945   11.3 12.4  0.5  chr4               1954572  1954740 (76138975) C hAT-N94_DR        DNA/hAT-Charlie       (245)    826     638 2631998  
   882   13.4  0.0  3.7  chr4               1954863  1955096 (76138619) + DNA-N20_DR        DNA                       1    358   (158) 2631999  
  3268    8.8  1.2  0.8  chr4               1955187  1955668 (76138047) C Copia-8-LTR_DR    LTR/Gypsy?              (0)    484       1 2632000  
  1269   14.9  3.4  0.0  chr4               1956578  1956839 (76136876) + EnSpm-N21_DR      DNA/CMC-EnSpm             1    271   (208) 2632001  
   354   22.7  3.5  6.5  chr4               1956867  1957040 (76136675) + TDR7              DNA                     373    541     (0) 2632002  
   200   20.6  2.6  6.7  chr4               1958830  1958907 (76134808) + L2-49_DR          LINE/L2                2754   2828    (60) 2632003  
   269   13.5  3.9  0.0  chr4               1960063  1960114 (76133601) C hAT-N150_DR       DNA/hAT-Blackjack     (600)   1083    1030 2632004 *
   352   14.2  0.2  0.5  chr4               1960105  1960174 (76133541) C DIRS-4N1_DR       LTR/Ngaro             (160)   4302    4243 2632005  
   636   11.2  0.0  0.0  chr4               1961899  1961985 (76131730) C hAT-N61_DR        DNA/hAT?                (0)    525     439 2632006  
  1255   15.1  0.0  0.0  chr4               1961986  1962170 (76131545) C DIRS-4N5-LTR_DR   LTR/Ngaro               (0)    378     194 2632007  
  3757    9.2  5.8  0.7  chr4               1962171  1962708 (76131007) C EnSpm-N39B_DR     DNA/CMC-EnSpm?          (0)    565       1 2632008  
  1138   16.9  1.5  0.5  chr4               1962709  1962901 (76130814) C DIRS-4N5-LTR_DR   LTR/Ngaro             (183)    195       1 2632007  
  1216   14.8 26.9  1.4  chr4               1962902  1963250 (76130465) C hAT-N61_DR        DNA/hAT?               (88)    437       1 2632006  
   222    7.0  5.1  0.4  chr4               1964585  1964708 (76129007) + (TAA)n            Simple_repeat             3    132     (0) 2632009  
   272    9.8  5.8  1.9  chr4               1966925  1966976 (76126739) C hAT-N150_DR       DNA/hAT-Blackjack     (600)   1083    1030 2632004 *
   341   14.3  0.0  0.0  chr4               1966969  1967031 (76126684) C DIRS-4N1-LTR_DR   LTR/Ngaro             (161)    193     131 2632010  
  1240    9.9  7.6  1.3  chr4               1970175  1970398 (76123317) + DNA-2-30B_DR      DNA                     175    412     (1) 2632011  
   511   15.3  1.6  8.3  chr4               1970399  1970424 (76123291) + hAT-N178_DR       DNA/hAT-Ac              536    553  (1154) 2632012  
   628    8.4  0.0  0.4  chr4               1970554  1970640 (76123075) C DIRS-6B_DR        LTR/Ngaro               (0)   7070    6993 2632013  
   249    8.1  0.0  0.0  chr4               1970666  1970702 (76123013) C Rex1-53_DR        LINE/Rex-Babar        (170)   1893    1857 2632014 *
   451   24.4  5.2  6.2  chr4               1970701  1970910 (76122805) + Rex1-53_DR        LINE/Rex-Babar         1845   2052    (11) 2632015  
  2072   11.8 10.7  1.7  chr4               1971391  1971830 (76121885) C EnSpm-N21_DR      DNA/CMC-EnSpm           (0)    479       1 2632016  
  1535    8.9  1.0  5.8  chr4               1971890  1972137 (76121578) + TDR19             DNA/hAT-Charlie          11    405     (0) 2632017  
  1065   12.3  8.0  2.5  chr4               1972109  1972334 (76121381) C ANGEL             DNA/Kolobok             (0)    309      72 2632018 *
   213   22.8 11.6  6.4  chr4               1972796  1972959 (76120756) C hAT-N94_DR        DNA/hAT-Charlie        (26)   1045     874 2632019  
   268   22.0  6.4  3.1  chr4               1973159  1973252 (76120463) + DNA-2-30B_DR      DNA                     143    239   (174) 2632020  
  1373   10.7  7.8  7.4  chr4               1973253  1973535 (76120180) C hAT-N126_DR       DNA/hAT-Ac              (0)    539     256 2632021  
  1306   13.2 15.2  7.7  chr4               1973606  1973981 (76119734) C DNA-N15_DR        DNA                     (3)    402       1 2632022  
   255   16.0  0.0  2.0  chr4               1974685  1974735 (76118980) + L2-5_DRe          LINE/L2                2168   2217    (10) 2632023  
  1050   14.4  1.7  0.0  chr4               1974964  1975136 (76118579) C hATN4B_DR         DNA/hAT-Charlie         (4)    194      19 2632024  
   820   22.3  5.6  0.5  chr4               1975137  1975151 (76118564) + hAT-N127_DR       DNA/hAT-Charlie        5877   6011  (4305) 2632025  
   217   16.4  4.9  0.0  chr4               1976487  1976547 (76117168) + hAT-2_DR          DNA/hAT-Charlie        2343   2406   (130) 2632026 *
   227   18.2  0.0  0.0  chr4               1976516  1976581 (76117134) C EnSpm1_DR         DNA/CMC-EnSpm        (8124)   1364    1299 2632027  
   330   21.8  5.1  0.0  chr4               1976605  1976682 (76117033) + LINEX-2_DR        Retroposon              460    541     (3) 2632028  
  2842    7.0  2.5 24.6  chr4               1977129  1977732 (76115983) C TC1DR3            DNA/TcMar-Tc1           (0)   1225     729 2632029  
   405    5.7  0.0  0.0  chr4               1977733  1977785 (76115930) C TC1DR3            DNA/TcMar-Tc1        (1172)     53       1 2632030  
   214   14.7  0.0  0.0  chr4               1977757  1977790 (76115925) C DNA8-26_DR        DNA                  (2996)   1534    1501 2632031 *
  2510   15.3 12.1  7.7  chr4               1977890  1978677 (76115038) + DNA-2-11_DR       DNA/TcMar-Fot1          170    989     (0) 2632032  
   233   25.0  2.8  0.0  chr4               1978678  1978749 (76114966) + hAT-N171_DR       DNA/hAT-hAT5            264    337   (425) 2632033  
   247   19.0  0.0  7.5  chr4               1978762  1978818 (76114897) C DNA8-13_DR        DNA/hAT-Tip100?         (0)    658     606 2632034  
  1519   18.6  6.4  3.7  chr4               1978835  1979226 (76114489) C DNA-8-28_DR       DNA/hAT-Tip100?       (180)    402       1 2632035  
  1070   22.1 14.1  0.3  chr4               1979229  1979554 (76114161) C L1-67_DR          LINE/L1               (359)   5009    4639 2632036  
   697   17.9  0.0  0.0  chr4               1979557  1979696 (76114019) + DNA-2-30B_DR      DNA                     244    383    (30) 2632037  
   275   19.1  0.0  2.9  chr4               1979637  1979706 (76114009) C DNA-8-26_DR       DNA/hAT-Tip100        (744)   1430    1363 2632038 *
   281    4.8  7.1  1.1  chr4               1980131  1980215 (76113500) + Dada-U6_DR        DNA/Dada               7073   7162  (1801) 2632039  
   236   12.9  1.0  3.2  chr4               1980132  1980227 (76113488) + EnSpm-N11_DR      DNA/CMC-EnSpm           466    559  (4794) 2632040 *
   286    5.0  0.0  0.0  chr4               1980156  1980215 (76113500) C Mariner-N29_DR    DNA/TcMar-ISRm11     (1309)    456     397 2632041  
   279   13.2  0.0  4.4  chr4               1980216  1980246 (76113469) + Helitron-4_DR     RC/Helitron           11863  11949 (19919) 2632042  
   263   20.9  2.1  0.7  chr4               1980247  1980284 (76113431) C hAT-N127_DR       DNA/hAT-Charlie      (8145)   2152    2030 2632043  
   533   19.0  4.3  0.0  chr4               1980821  1980936 (76112779) C DNA13TA1_DR       DNA/TcMar-Tc1          (33)    285     165 2632044  
   494   21.3  4.9  4.2  chr4               1980937  1980957 (76112758) C Helitron-2_DR     RC/Helitron         (14921)  12486   12349 2632045  
   214    5.3  0.0  0.0  chr4               1981105  1981142 (76112573) C hAT-N48C_DR       DNA/hAT-Ac            (571)   1728    1691 2632046  
   224   21.7 15.6  0.4  chr4               1981143  1981278 (76112437) C EnSpm-9_DR        DNA/CMC-EnSpm        (7639)    981     745 2632047  
  1129    8.8  5.5 15.1  chr4               1981326  1981671 (76112044) C L1-119_DR         LINE/L1                 (0)   5277    4961 2632048  
   774   14.1  6.3  9.8  chr4               1981758  1981946 (76111769) + DNA-N43_DR        DNA/TcMar-Fot1          536    718   (336) 2632049  
   249   19.0  7.5 10.7  chr4               1981778  1981801 (76111914) C hAT-N48B_DR       DNA/hAT-Ac            (463)   1677    1474 2632050 *
   433   14.0  4.0  2.4  chr4               1981802  1981987 (76111728) C EnSpm-9_DR        DNA/CMC-EnSpm        (7846)    774     674 2632047  
   250   20.1  1.0  7.3  chr4               1981948  1982049 (76111666) C DNA-2-32_DR       DNA/CMC-EnSpm?       (2767)   6015    5920 2632051 *
  3468   10.1  8.0  0.0  chr4               1982594  1983155 (76110560) + Mariner-N25_DR    DNA/TcMar-ISRm11          1    607   (326) 2632052  
   482   17.8  0.0  2.2  chr4               1983136  1983227 (76110488) C IS3EU-4_DR        DNA/IS3EU            (5764)   9265    9176 2632053 *
   500   12.4  0.0  3.7  chr4               1983152  1983235 (76110480) + Mariner-N2_DR     DNA/TcMar              1317   1397  (2569) 2632054 *
  1332   10.7  9.1  2.1  chr4               1983225  1983444 (76110271) C hAT-N42C_DR       DNA/hAT-Ac            (477)    240       6 2632055  
   479   20.8  1.0  2.0  chr4               1983228  1983259 (76110456) + TDR17B            DNA/Sola-1              414    515  (1031) 2632056 *
   227   11.4  0.0  0.0  chr4               1984237  1984271 (76109444) + MuDR-N2_DR        DNA/MULE-MuDR             1     35   (288) 2632057 *
   322   10.0  1.6  1.6  chr4               1984271  1984331 (76109384) + hAT-N135_DR       DNA/hAT-Charlie         158    218   (324) 2632058  
   584   13.3  8.6  0.0  chr4               1984422  1984526 (76109189) + TDR25             DNA/hAT-Charlie         498    611     (0) 2632059  
  1071   12.8  1.1  0.5  chr4               1985280  1985467 (76108248) C DNA-N15_DR        DNA                   (139)    266      78 2632060  
   293   10.6  2.1  0.0  chr4               1985474  1985520 (76108195) C DNA-N15_DR        DNA                   (280)    125      78 2632061  
   277   14.7  1.4 11.1  chr4               1985532  1985600 (76108115) C hAT-N53_DR        DNA/hAT-Ac           (1959)   1721    1659 2632062 *
   613   20.3  0.0  0.8  chr4               1985572  1985705 (76108010) C DNA-N15_DR        DNA                   (272)    133       1 2632063  
   840    8.9  6.5  0.0  chr4               1986135  1986257 (76107458) C hAT-N66B_DR       DNA/hAT-Charlie         (2)    193      63 2632064  
   276   16.7  2.1  0.0  chr4               1986273  1986320 (76107395) C Copia-11B_DR-LTR  LTR/Gypsy?             (34)    434     386 2632065 *
  1008   15.6  0.5  2.1  chr4               1986311  1986507 (76107208) C Copia-11_DR-LTR   LTR/Gypsy?            (277)    194       1 2632066  
   607    6.6  0.0  0.0  chr4               1986508  1986572 (76107143) C hAT-N66B_DR       DNA/hAT-Charlie       (130)     65       1 2632067  
  1157   21.1  3.1  0.7  chr4               1987657  1987690 (76106025) C Helitron-N3_DR    RC/Helitron           (913)   2103    1806 2632068  
  1418   13.7  1.9  0.4  chr4               1987691  1987947 (76105768) C hAT-N21B_DR       DNA/hAT-Ac             (81)   1220     960 2632069  
   651   10.8  5.7  1.6  chr4               1987954  1988075 (76105640) + LINEX-1_DR        Retroposon              417    543   (262) 2632070  
  1468   11.0 15.8  1.0  chr4               1988082  1988429 (76105286) + L1-129_DR         LINE/L1                 932   1330     (2) 2632071  
  2925    8.8  5.1  0.0  chr4               1988436  1988868 (76104847) C L2-48_DR          LINE/L2                (77)   1069     615 2632072  
  1138    4.9  0.0  0.2  chr4               1988928  1989083 (76104632) + HE2_DR            SINE/tRNA-V-RTE         215    368     (0) 2632073  
  1133    7.1  1.9  0.0  chr4               1988947  1989100 (76104615) C hAT-N167B_DR      DNA/hAT-Charlie       (193)   1380    1224 2632074 *
   696   15.9  5.0  6.7  chr4               1989084  1989108 (76104607) + Merlin-1_DR       DNA/Merlin             8894   9071  (1456) 2632075 *
  1347   11.8  2.6  6.9  chr4               1989107  1989378 (76104337) C Mariner-N38_DR    DNA/TcMar-Tc1         (259)    288      28 2632076  
   220   26.9  2.5  1.2  chr4               1989353  1989431 (76104284) C Academ-N1_DRe     DNA/Academ-1         (3133)    895     816 2632077 *
  1306   16.9  2.3  6.0  chr4               1989379  1989415 (76104300) C Helitron-N3B_DR   RC/Helitron          (1193)   5411    5114 2632078  
   212    8.9  0.0  0.0  chr4               1989723  1989767 (76103948) + Zisupton-1_DR     DNA/Zisupton           9065   9109   (520) 2632079  
   210   24.3  6.8  2.4  chr4               1989725  1989842 (76103873) + Gypsy120-LTR_DR   LTR/Gypsy                53    175   (861) 2632080 *
   203   24.7  2.6 10.7  chr4               1990114  1990385 (76103330) + HATN11B_DR        DNA/hAT                 227    478   (212) 2632081 *
   262   17.8  1.4 14.0  chr4               1990185  1990393 (76103322) + DNA-N43_DR        DNA/TcMar-Fot1          536    721   (333) 2632082 *
   431   21.7  0.0  2.4  chr4               1990225  1990394 (76103321) + (CA)n             Simple_repeat             2    167     (0) 2632083 *
   469   20.2  2.3  6.9  chr4               1990251  1990499 (76103216) + ERV1-N3-I_DR      LTR/ERV1               3594   3778   (813) 2632084  
   204   26.9 11.4  1.9  chr4               1990414  1990606 (76103109) + HATN11B_DR        DNA/hAT                 245    455   (235) 2632085 *
   293   22.8 14.6  0.0  chr4               1990516  1990638 (76103077) + Gypsy120-LTR_DR   LTR/Gypsy                53    193   (843) 2632086  
   235   22.8  0.9 10.7  chr4               1990540  1990652 (76103063) C LOOPERN2_DR       DNA/Kolobok-T2        (464)    911     809 2632087 *
   224   31.0  1.7  2.9  chr4               1990639  1990685 (76103030) + ERV1-N3-I_DR      LTR/ERV1               3599   3766   (825) 2632088 *
   301   18.4  3.1  6.5  chr4               1990710  1990901 (76102814) + DNA-N43_DR        DNA/TcMar-Fot1          536    721   (333) 2632089 *
   351   18.9  0.0 10.2  chr4               1990746  1990800 (76102915) + (CA)n             Simple_repeat             1    227    (37) 2632090  
   820   13.8  0.8 10.3  chr4               1990801  1991032 (76102683) + ERV1-N3-I_DR      LTR/ERV1               3562   3767   (824) 2632091  
   246   20.0  2.8  4.2  chr4               1990956  1991048 (76102667) + Polinton-1_DR     DNA/Maverick          17598  17679   (806) 2632092 *
   351   18.9  0.0 10.2  chr4               1991033  1991039 (76102676) + (CA)n             Simple_repeat           228    264     (0) 2632090  
   218   20.6  1.1 12.9  chr4               1991049  1991238 (76102477) + ERV1-N3-I_DR      LTR/ERV1               3596   3765   (826) 2632093  
   246   20.0  2.8  4.2  chr4               1991239  1991307 (76102408) + Polinton-1_DR     DNA/Maverick          17680  17741   (744) 2632092  
   560   15.0  1.2  1.2  chr4               1992287  1992455 (76101260) C Zisupton-7_DR     DNA/Zisupton         (5559)  11523   11355 2632094  
   234   22.7  2.1 11.7  chr4               1992456  1992843 (76100872) + Polinton-1_DR     DNA/Maverick          17600  18108   (377) 2632095 *
   424    8.5  1.0  7.0  chr4               1992716  1993348 (76100367) + (TATAA)n          Simple_repeat             1    595     (0) 2632096  
   505    4.8  0.0  0.0  chr4               1993375  1993437 (76100278) + hAT-N66B_DR       DNA/hAT-Charlie         133    195     (0) 2632097  
   219    6.4  1.8 14.3  chr4               1993644  1993698 (76100017) + RTEX-2_DR         LINE/RTE-X             2839   2887   (373) 2632098  
   238   23.9  2.8  0.0  chr4               1993974  1994044 (76099671) + EnSpm-N27B_DR     DNA/CMC-EnSpm             2     74    (99) 2632099  
   237   24.1  0.0  0.0  chr4               1994040  1994118 (76099597) + Polinton-4_DR     DNA/Maverick          17102  17180  (3107) 2632100 *
   524   23.4  9.7  0.0  chr4               1994049  1994202 (76099513) C DNA-N43_DR        DNA/TcMar-Fot1        (336)    718     550 2632101  
   235   27.1  1.5  3.0  chr4               1994119  1994168 (76099547) + EnSpm-7_DR        DNA/CMC-EnSpm          7096   7213  (3821) 2632102 *
   738    8.2  1.4  2.9  chr4               1994309  1994446 (76099269) + L2-3_DRe          LINE/L2                4926   5061     (7) 2632103  
   328   15.3  1.0  0.0  chr4               1994615  1994712 (76099003) C Polinton-4_DR     DNA/Maverick         (3085)  17202   17104 2632104  
   242   19.0  6.2  2.2  chr4               1994617  1994745 (76098970) C DIRS-8B_DR        LTR/Ngaro            (2364)   4949    4816 2632105 *
   515    8.3  0.0  0.0  chr4               1994632  1994740 (76098975) C Zisupton-7_DR     DNA/Zisupton         (5600)  11482   11374 2632106  
   477   11.1  5.5  1.5  chr4               1994741  1994758 (76098957) + Gypsy-31-LTR_DR   LTR/Gypsy                45    176   (778) 2632107  
   206   21.2  0.0  9.2  chr4               1995458  1995623 (76098092) + hAT-25_DR         DNA/hAT-Charlie        2184   2335    (65) 2632108 *
   359    9.8  7.3  2.8  chr4               1995505  1995516 (76098199) + EnSpm-N37_DR      DNA/CMC-EnSpm          4198   4255  (2392) 2632109  
   454    4.6  0.0  1.9  chr4               1995517  1995626 (76098089) C Mariner-N5C_DR    DNA/TcMar            (6380)   1541    1434 2632110 *
   679    1.1  0.0  0.0  chr4               1995539  1995628 (76098087) C Kolobok-1_DR      DNA/Kolobok-T2       (3362)   2941    2852 2632111  
   576    7.5  0.0  4.3  chr4               1995551  1995647 (76098068) C hAT-N70_DR        DNA/hAT?              (714)    611     519 2632112 *
   359    9.8  7.3  2.8  chr4               1995627  1995640 (76098075) + EnSpm-N37_DR      DNA/CMC-EnSpm          4256   4339  (2308) 2632109 *
   410    4.9  0.0  4.8  chr4               1995629  1995645 (76098070) + Helitron-1_DR     RC/Helitron            2578   2679 (23621) 2632113  
   244   15.8  8.6  2.9  chr4               1995641  1995666 (76098049) + DNA6-6_DR         DNA                    7283   7453  (3828) 2632114 *
   331   11.4  2.7  4.2  chr4               1995646  1995676 (76098039) + Dada-tA_DR        DNA/Dada               8208   8328   (344) 2632115 *
   407   12.1  5.6  2.0  chr4               1995648  1995693 (76098022) + DNA-2-32_DR       DNA/CMC-EnSpm?         5539   5686  (3096) 2632116  
  1334   13.5  5.8  0.4  chr4               1995709  1995968 (76097747) C TDR16             DNA/Merlin              (4)    309      36 2632117  
   260   12.2  6.1  0.0  chr4               1995969  1996017 (76097698) C Penelope-5_DR     LINE/Penelope          (72)   2804    2753 2632118  
   258   17.3  0.0  3.5  chr4               1995975  1996034 (76097681) C Zisupton-6_DR     DNA/Zisupton         (5384)  16732   16675 2632119 *
   495   10.2  2.3  0.0  chr4               1996047  1996134 (76097581) + Polinton-1N1_DR   DNA/Maverick           3191   3280 (12189) 2632120  
   232   11.8  0.0  0.0  chr4               1996197  1996230 (76097485) + Penelope-5_DR     LINE/Penelope          2839   2872     (4) 2632121  
   613    5.4 15.9  1.6  chr4               1996625  1996737 (76096978) C TDR16             DNA/Merlin              (1)    312     184 2632122 *
   838   15.0  3.4  1.1  chr4               1996696  1996715 (76097000) C EnSpm-6N1_DR      DNA/CMC-EnSpm        (2788)   6448    6323 2632123  
  1129    4.7  1.3  0.7  chr4               1996716  1996864 (76096851) C hAT-N127_DR       DNA/hAT-Charlie      (3165)   7151    7002 2632124  
   931    9.0  1.4  2.7  chr4               1996733  1996880 (76096835) + Merlin-1_DR       DNA/Merlin             4342   4487  (6040) 2632125 *
   815   15.4  8.7  0.5  chr4               1996863  1997045 (76096670) C TDR16             DNA/Merlin            (115)    198       1 2632126 *
   347   22.2  8.3  5.2  chr4               1996874  1996941 (76096774) C hAT-N53B_DR       DNA/hAT-Ac            (898)   3279    3074 2632127 *
   503   20.7  0.0  4.8  chr4               1996942  1997073 (76096642) C Dada-U1A_DR       DNA/Dada             (7433)   3546    3421 2632128  
   245   18.9 16.0  2.2  chr4               1997016  1997134 (76096581) + DNA6-6_DR         DNA                    7252   7386  (3895) 2632129 *
   243   17.2  5.2  0.0  chr4               1997609  1997666 (76096049) C hAT-N182_DR       DNA/hAT-Ac           (1147)    813     753 2632130 *
   277   25.2  1.8  0.9  chr4               1997626  1997737 (76095978) C DNA7-N1_DR        DNA/Zisupton         (1085)   9332    9220 2632131  
   238   25.0  2.9  3.7  chr4               1997738  1997770 (76095945) + HATN16_DR         DNA/hAT-Charlie         739    870    (74) 2632132  
   310   19.2  0.0  1.4  chr4               1998849  1998922 (76094793) C Kolobok-4_DR      DNA/Kolobok-T2       (3234)   3397    3325 2632133 *
  2138   15.6  2.6  0.2  chr4               1998865  1999283 (76094432) + Mariner-N38_DR    DNA/TcMar-Tc1           113    541     (6) 2632134  
   259   18.1  1.2  1.2  chr4               1999891  2000068 (76093647) + A-rich            Low_complexity            1    178     (0) 2632135  
  2578    2.6 22.0  0.0  chr4               2000615  2000985 (76092730) C hAT-2n1_DR        DNA/hAT-Charlie         (0)   1210     757 2632136  
 13768    1.2  3.0  0.1  chr4               2000986  2002579 (76091136) + Kolobok-N9_DR     DNA/Kolobok-T2            1   1639     (0) 2632137  
  3415    2.5  0.5  0.5  chr4               2002581  2002984 (76090731) C hAT-2_DR          DNA/hAT-Charlie      (2132)    404       1 2632138  
   325   30.3  0.0  0.0  chr4               2003687  2003808 (76089907) C Zisupton-7_DR     DNA/Zisupton         (5583)  11499   11378 2632139  
   257   28.3  0.0  1.9  chr4               2003713  2003820 (76089895) + ENSPM-6_DR        DNA/CMC-EnSpm         31677  31782   (834) 2632140 *
   236   22.5  5.6  4.7  chr4               2003821  2003838 (76089877) + hAT-N131_DR       DNA/hAT-Ac              262    388  (1676) 2632141  
   202   14.6  1.5  9.5  chr4               2005460  2005527 (76088188) + ENSPM-6_DR        DNA/CMC-EnSpm         13970  14032 (18584) 2632142  
   257    8.5  2.1  0.0  chr4               2005626  2005672 (76088043) C hAT-N159_DR       DNA/hAT-Ac            (333)   1489    1442 2632143  
   224   16.7  9.4  8.6  chr4               2005673  2005763 (76087952) C LOOPERN2_DR       DNA/Kolobok-T2        (491)    884     746 2632144 *
   236   19.1  1.2  0.0  chr4               2005742  2005825 (76087890) + Zisupton-6_DR     DNA/Zisupton           9392   9476 (12640) 2632145  
   231   24.0  0.8  6.1  chr4               2005826  2005861 (76087854) + Polinton-1_DR     DNA/Maverick          17601  17714   (771) 2632146  
   201    2.9  0.0  0.0  chr4               2006116  2006150 (76087565) C EnSpm-9_DR        DNA/CMC-EnSpm        (7914)    706     672 2632147  
   638    9.7  5.4  0.0  chr4               2006384  2006476 (76087239) + HATN10_DR         DNA/hAT-Ac                1     98   (357) 2632148  
  3418    8.2  2.0  4.9  chr4               2006477  2007026 (76086689) C Mariner-N38_DR    DNA/TcMar-Tc1           (0)    547      13 2632149  
   244    8.0 13.2  5.3  chr4               2006987  2007039 (76086676) + ENSPM-6_DR        DNA/CMC-EnSpm          2687   2743 (29873) 2632150 *
  1926    8.3  6.4  5.6  chr4               2007031  2007387 (76086328) + HATN10_DR         DNA/hAT-Ac               96    455     (0) 2632151  
   646   26.6  9.8  1.0  chr4               2007417  2007693 (76086022) + DNA6-6_DR         DNA                    6770   7070  (4211) 2632152 *
  1117   14.2 27.7  0.0  chr4               2007472  2007753 (76085962) C HE1_DR1           SINE/tRNA-V-RTE        (31)    371      12 2632153  
   366   22.3 24.7  6.6  chr4               2007533  2007791 (76085924) C DNA9-3_DR         DNA/MULE-MuDR?       (1470)   9909    9607 2632154 *
  1313    6.0  0.0  0.0  chr4               2007793  2007960 (76085755) C TDR2              DNA/TcMar-Tc1           (0)    937     770 2632155  
  2146    6.4 14.1  0.0  chr4               2007964  2008289 (76085426) C TDR2              DNA/TcMar-Tc1         (565)    372       1 2632155  
   273    5.8  0.0  3.9  chr4               2008528  2008581 (76085134) + Gypsy82-LTR_Dr    LTR/Gypsy               645    696   (649) 2632156 *
   972   19.5  1.1 20.4  chr4               2008545  2008912 (76084803) + EnSpm-9_DR        DNA/CMC-EnSpm           737   1045  (7575) 2632157  
   231   17.7  0.6 21.7  chr4               2008582  2008697 (76085018) + hAT-N48B_DR       DNA/hAT-Ac             1582   1721   (419) 2632158 *
   316   21.6 13.6  3.6  chr4               2008749  2008832 (76084883) C Merlin-1_DR       DNA/Merlin           (3006)   7521    7216 2632159 *
   664   17.3  0.0 31.2  chr4               2008757  2008966 (76084749) + Zisupton-7_DR     DNA/Zisupton          11374  11533  (5549) 2632160  
   652   22.4  0.5 11.3  chr4               2008799  2008994 (76084721) C ERV1-N3-I_DR      LTR/ERV1              (828)   3763    3587 2632161 *
   423   21.0  0.0  9.6  chr4               2008833  2009027 (76084688) + (TG)n             Simple_repeat             2    179     (0) 2632162 *
   319   26.0  4.9  3.6  chr4               2008877  2009123 (76084592) C EnSpm-21_DR       DNA/CMC-EnSpm        (2169)   6981    6732 2632163 *
   245   19.8  6.7  7.6  chr4               2009058  2009177 (76084538) C DNA-N43_DR        DNA/TcMar-Fot1        (323)    731     613 2632164 *
   765   20.0 15.3  1.3  chr4               2009341  2009608 (76084107) + hAT-N21B_DR       DNA/hAT-Ac              944   1248    (53) 2632165  
   203   13.2  9.1  3.5  chr4               2009778  2009832 (76083883) + CryptonV-N6_DR    DNA/Crypton-V           267    324   (238) 2632166  
  1908   12.7  5.8  2.4  chr4               2009836  2010198 (76083517) + HATN1_DR          DNA/hAT                  53    427     (0) 2632167  
   443   22.6  4.9 11.7  chr4               2010200  2010445 (76083270) + CryptonV-N6_DR    DNA/Crypton-V           332    562     (0) 2632168  
   536   12.8 16.4  2.0  chr4               2010622  2010749 (76082966) C EnSpm-17_DR       DNA/CMC-EnSpm        (6302)   2974    2829 2632169 *
  2043    9.0  4.5  0.4  chr4               2010639  2010977 (76082738) C HE1_DR1           SINE/tRNA-V-RTE         (1)    370       5 2632170  
   205   21.8  0.0 12.5  chr4               2010975  2011037 (76082678) + Zisupton-2_DR     DNA/Zisupton           2919   2974  (2080) 2632171 *
   210   19.7 12.3  2.5  chr4               2011042  2011063 (76082652) + hAT-N164_DR       DNA/hAT-Tip100         1123   1202   (838) 2632172  
   260   11.8 11.8  0.0  chr4               2011064  2011114 (76082601) C hAT5-N2_DR        DNA/hAT-hAT5         (1221)   1364    1308 2632173 *
   354   19.6  2.6  5.5  chr4               2011086  2011102 (76082613) + Zisupton-6_DR     DNA/Zisupton           9124   9233 (12883) 2632174  
   371   17.7 16.7  0.0  chr4               2011103  2011116 (76082599) C ENSPM-6_DR        DNA/CMC-EnSpm       (18515)  14101   14032 2632175  
   378   18.4  0.0  0.0  chr4               2011117  2011192 (76082523) C Helitron-N3_DR    RC/Helitron          (1419)   1597    1522 2632176  
   274    8.9  4.4  0.0  chr4               2011173  2011217 (76082498) + CryptonV-N5_DR    DNA/Crypton-V          6145   6191 (18346) 2632177 *
   204   20.5  0.0  2.3  chr4               2011521  2011565 (76082150) + Polinton-1_DR     DNA/Maverick          17590  17633   (852) 2632178 *
   216   16.0  5.9  1.9  chr4               2011532  2011582 (76082133) + ENSPM-6_DR        DNA/CMC-EnSpm         13983  14035 (18581) 2632179  
  2624    7.1  3.6  0.5  chr4               2011823  2012178 (76081537) + SINE2-3_DR        SINE/tRNA-V-RTE           1    367     (1) 2632180  
  2303   16.2 22.6  0.4  chr4               2011831  2012413 (76081302) C Merlin-1_DR       DNA/Merlin           (5835)   4692    3981 2632181 *
   860   16.2  2.0  0.0  chr4               2012282  2012429 (76081286) C Penelope-5_DR     LINE/Penelope         (507)   2369    2219 2632182 *
   771   22.5  2.7 12.8  chr4               2012285  2012585 (76081130) C EnSpm-N11_DR      DNA/CMC-EnSpm        (1551)   3802    3529 2632183 *
   801    7.8  0.0  1.7  chr4               2012597  2012713 (76081002) + piggyBac-N8_DR    DNA/PiggyBac             54    168   (322) 2632184  
  1557    8.3  2.8  4.0  chr4               2012714  2012964 (76080751) C TDR17             DNA/Sola-1              (0)    248       1 2632185  
   202   17.1  0.0  0.0  chr4               2012935  2012969 (76080746) C Nimb-4_DR         LINE/I               (8991)    670     636 2632186 *
   407   11.2  0.4  4.3  chr4               2012963  2012975 (76080740) + CryptonV-1_DR     DNA/Crypton-V          6824   6862 (11011) 2632187  
   404   12.1  4.9  2.9  chr4               2012976  2012994 (76080721) C Dada-U6_DR        DNA/Dada             (1728)   7235    7132 2632188  
   443    8.4  2.4  0.0  chr4               2012995  2013077 (76080638) + DNA-8-24_DR       DNA/hAT-Tip100           51    135  (1648) 2632189  
   349   12.8  0.0  2.3  chr4               2013001  2013088 (76080627) + hAT-N31_DR        DNA/hAT-Ac              118    203  (1259) 2632190 *
   370   17.4  0.0  0.0  chr4               2013017  2013108 (76080607) + Merlin-1_DR       DNA/Merlin             2180   2271  (8256) 2632191 *
  1349    7.2  9.6  0.4  chr4               2013078  2013286 (76080429) + piggyBac-N8_DR    DNA/PiggyBac            226    453    (37) 2632192  
  1234   12.6  5.8  0.0  chr4               2013300  2013522 (76080193) C piggyBac-N2_DR    DNA/PiggyBac          (300)    236       1 2632193  
   376   23.4  0.0  2.2  chr4               2013604  2013695 (76080020) + Crack-1_DR        LINE/L2                3983   4072     (5) 2632194  
  2324   11.1  3.0  1.2  chr4               2013733  2014125 (76079590) C LOOPERN6B_DR      DNA/Kolobok-T2?       (385)    411      12 2632195  
  4554   18.6 10.2  2.5  chr4               2014764  2015930 (76077785) + SAT-19_DR         Satellite               261   1514   (261) 2632196  
  8357   20.0  2.1  9.7  chr4               2017298  2019559 (76074156) C Kolobok-N14B_DR   DNA/Kolobok-T2?         (0)   2111       8 2632197  
   297   22.2  1.1  2.2  chr4               2019805  2019896 (76073819) C ERV1-7_DR-I       LTR/ERV1             (4616)   2087    1997 2632198 *
   555    3.7  0.0  0.0  chr4               2019818  2019899 (76073816) + Ginger1-N1_DR     DNA/Ginger-1            290    371  (2287) 2632199  
   421   10.8  2.4  0.0  chr4               2019826  2019908 (76073807) C Polinton-4_DR     DNA/Maverick         (7680)  12607   12523 2632200 *
   211   13.6  0.9 10.8  chr4               2020450  2020693 (76073022) + A-rich            Low_complexity            1    219     (0) 2632201  
   220   12.6  2.3  1.1  chr4               2020767  2020854 (76072861) + A-rich            Low_complexity           26    114     (0) 2632202  
   212   10.0  0.0  0.0  chr4               2021654  2021683 (76072032) + TDR2              DNA/TcMar-Tc1             1     30   (907) 2632203 *
   657   11.2  0.9  0.0  chr4               2021682  2021788 (76071927) + TDR2              DNA/TcMar-Tc1           692    799   (138) 2632204  
   438    5.5  0.0  0.0  chr4               2021788  2021842 (76071873) + TDR2              DNA/TcMar-Tc1           883    937     (0) 2632205 *
   790    7.7  0.8 15.0  chr4               2021983  2022284 (76071431) + (TAA)n            Simple_repeat             1    259     (0) 2632206  
   629   12.2  0.0  4.7  chr4               2022396  2022507 (76071208) C Rex1-40_DRe       LINE/Rex-Babar         (27)   3322    3216 2632207  
   205   26.1  5.5  2.6  chr4               2022655  2022764 (76070951) + L1-11_DR          LINE/L1                7081   7193   (131) 2632208 *
   558   19.9  0.3  3.5  chr4               2022694  2022807 (76070908) C Zisupton-7_DR     DNA/Zisupton         (5541)  11541   11453 2632209  
   331   18.7  4.4  0.0  chr4               2022808  2022898 (76070817) + IS3EU-1_DR        DNA/IS3EU              1923   2017  (6687) 2632210  
   558   19.9  0.3  3.5  chr4               2022899  2023006 (76070709) C Zisupton-7_DR     DNA/Zisupton         (5541)  11452   11368 2632209  
   225   12.0  0.0  0.2  chr4               2022965  2023013 (76070702) + EnSpm-9_DR        DNA/CMC-EnSpm           841    888  (7732) 2632211 *
   492   21.2  0.1  5.8  chr4               2022979  2023377 (76070338) C Zisupton-7_DR     DNA/Zisupton         (5545)  11537   11375 2632212  
   398   25.3  2.0  3.6  chr4               2023058  2023073 (76070642) + Zisupton-6_DR     DNA/Zisupton           8403   8473 (13643) 2632213 *
   351   23.8  7.0  3.2  chr4               2023074  2023122 (76070593) + EnSpm-21_DR       DNA/CMC-EnSpm          6693   6864  (2286) 2632214  
   403   16.3  0.5 12.0  chr4               2023123  2023317 (76070398) + ERV1-N3-I_DR      LTR/ERV1               3593   3767   (824) 2632215  
   254   16.8  0.0 11.1  chr4               2023299  2023519 (76070196) + ERV1-N3-I_DR      LTR/ERV1               3583   3781   (810) 2632215 *
   351   23.8  7.0  3.2  chr4               2023318  2023346 (76070369) + EnSpm-21_DR       DNA/CMC-EnSpm          6865   6975  (2175) 2632214  
   398   25.3  2.0  3.6  chr4               2023347  2023406 (76070309) + Zisupton-6_DR     DNA/Zisupton           8474   8765 (13351) 2632213 *
  1113   27.1  0.0  9.8  chr4               2023373  2023785 (76069930) + Zisupton-6_DR     DNA/Zisupton           8388   8763 (13353) 2632216  
   526   17.7  0.0  4.4  chr4               2023407  2023507 (76070208) + (CA)n             Simple_repeat             1    430     (0) 2632217 *
   272   21.6  0.0  1.8  chr4               2023689  2023801 (76069914) C Polinton-4N1_DR   DNA/Maverick         (5609)   4827    4717 2632218  
   259   27.8  5.5  0.7  chr4               2023802  2023823 (76069892) C EnSpm-7_DR        DNA/CMC-EnSpm        (3823)   7169    7060 2632219  
   848   27.1 10.0  3.9  chr4               2024289  2025190 (76068525) C MOSAT_DR          Satellite            (1076)   1011      57 2632220  
   302   25.3  6.5 11.5  chr4               2024906  2025448 (76068267) C Helitron-N5B_DR   RC/Helitron          (1091)    556     441 2632221 *
   208   16.0  2.0  2.0  chr4               2025442  2025492 (76068223) C DIRS-4N1_DR       LTR/Ngaro            (1398)   3064    3014 2632222 *
   608   17.1  1.6  0.0  chr4               2025603  2025725 (76067990) + DNA-8-31_DR       DNA/hAT-Ac              301    425     (0) 2632223  
   220   26.1  2.0  4.1  chr4               2025731  2025751 (76067964) + SAT-23_DR         Satellite               634    730  (3973) 2632224  
   375   14.3  0.0  1.3  chr4               2025752  2025829 (76067886) + Gypsy82-LTR_Dr    LTR/Gypsy               639    715   (630) 2632225  
   312   10.5  7.7  2.4  chr4               2025778  2025855 (76067860) C EnSpm-N14_DR      DNA/CMC-EnSpm         (959)   3621    3540 2632226 *
   215   17.4  7.1  1.4  chr4               2025798  2025867 (76067848) + Helitron-2_DR     RC/Helitron            6977   7050 (20362) 2632227 *
   890    7.0 15.8  0.0  chr4               2026009  2026166 (76067549) C REX1-1_DR         LINE/Rex-Babar          (7)   3583    3401 2632228  
   239   10.3  0.0  0.0  chr4               2026167  2026203 (76067512) + hAT-N129_DR       DNA/hAT-Ac                1     37   (606) 2632229  
   954   12.7  4.5  1.7  chr4               2026205  2026380 (76067335) + HATN12_DR         DNA/hAT-Ac                2    182   (397) 2632230  
   200   15.0  4.8  3.2  chr4               2026328  2026389 (76067326) + DNA-X-17_DR       DNA                    1309   1371  (1003) 2632231 *
   395   14.7  0.0  1.3  chr4               2026384  2026459 (76067256) C L1-82_DR          LINE/L1               (176)   5834    5760 2632232 *
   767   18.6  3.5  9.6  chr4               2026459  2026744 (76066971) C L1-82_DR          LINE/L1               (374)   5636    5367 2632232  
   323   17.4  0.0  0.4  chr4               2026788  2026857 (76066858) + L2-36B_DRe        LINE/L2                 344    395    (30) 2632233  
   247   20.0  2.4  2.4  chr4               2027300  2027381 (76066334) + DNA-N43_DR        DNA/TcMar-Fot1          511    592   (462) 2632234  
   203   25.6  1.3  0.0  chr4               2027318  2027395 (76066320) + Gypsy-23-LTR_DR   LTR/Gypsy               543    621   (595) 2632235 *
   268   15.6  4.9  4.9  chr4               2027343  2027423 (76066292) C hAT-N182_DR       DNA/hAT-Ac           (1168)    792     712 2632236  
  1452   31.0  1.8  6.7  chr4               2027901  2029012 (76064703) C hAT-N22_DR        DNA/hAT-Ac            (481)   1257     253 2632237  
   671   19.6  0.0  1.4  chr4               2029013  2029242 (76064473) + (TGAA)n           Simple_repeat             1    226     (0) 2632238  
   204   13.9  4.7  0.0  chr4               2029577  2029619 (76064096) + CR1-51_DR         LINE/L2                1146   1190  (1879) 2632239  
  1860    9.0  0.7  1.4  chr4               2029908  2030190 (76063525) C Mariner-N31_DR    DNA/TcMar-Tc1           (0)    540     260 2632240  
   946   19.5  3.1  0.0  chr4               2030166  2030360 (76063355) + EnSpm-N10_DR      DNA/CMC-EnSpm          3356   3556  (5752) 2632241 *
  1104   14.0  0.0  0.0  chr4               2030192  2030358 (76063357) + DNA8-17_DR        DNA/hAT-Tip100         1318   1484   (329) 2632242  
   855   16.4 32.8  1.3  chr4               2030359  2030703 (76063012) + DNA-6-N1_DR       DNA                       4    455   (253) 2632243  
   619   15.4  1.0  0.0  chr4               2030706  2030809 (76062906) + DNA-6-N1_DR       DNA                     604    708     (0) 2632244  
   398   11.4  6.1  3.6  chr4               2030810  2030890 (76062825) C hAT-N203_DR       DNA/hAT-Tip100       (4371)   1170    1088 2632245  
   215   25.0  0.0  0.0  chr4               2031592  2031647 (76062068) C Rex1-31_DRe       LINE/Rex-Babar        (399)   3134    3079 2632246 *
   219   20.0  0.0  2.0  chr4               2031603  2031653 (76062062) + EnSpm-N13_DR      DNA/CMC-EnSpm          5972   6021 (16128) 2632247  
   209   21.8  3.6  0.0  chr4               2031611  2031665 (76062050) C DNA9TA1_DR        DNA/CMC-EnSpm        (1210)   2123    2067 2632248 *
   726   15.3  0.0  1.5  chr4               2031852  2031984 (76061731) C L2-5_DRe          LINE/L2                 (0)   2227    2097 2632249  
   915   13.5  2.1  0.0  chr4               2032179  2032307 (76061408) + Harbinger-4N1B_DR DNA/PIF-Harbinger         1    132  (1031) 2632250  
  3052   10.1  5.2  0.2  chr4               2032308  2032773 (76060942) + DNA-1-3B_DR       DNA/PIF-Harbinger         1    489   (274) 2632251 *
  4531    8.3  3.7  0.7  chr4               2032768  2033446 (76060269) + DIRS-N2_DR        LTR/Ngaro              3789   4487  (1542) 2632252  
  1075   12.8 31.9  0.0  chr4               2033450  2033675 (76060040) + DNA-1-3_DR        DNA/PIF-Harbinger       540    837     (0) 2632253  
   217   27.7  9.5  1.1  chr4               2033602  2033685 (76060030) C Harbinger-N25_DR  DNA/PIF-Harbinger     (347)    229     139 2632254 *
  3186   10.3 13.1  1.6  chr4               2033644  2034217 (76059498) + Harbinger-4N1B_DR DNA/PIF-Harbinger       104    742   (421) 2632255  
  1302   23.5  7.0  1.4  chr4               2034806  2034825 (76058890) C EnSpm-6N1_DR      DNA/CMC-EnSpm        (2803)   6433    6277 2632256  
  1711   12.2 13.5  2.9  chr4               2034826  2035172 (76058543) C HE1_DR1           SINE/tRNA-V-RTE        (18)    384       2 2632257  
  1302   23.5  7.0  1.4  chr4               2035173  2035202 (76058513) C EnSpm-6N1_DR      DNA/CMC-EnSpm        (2803)   6276    6015 2632256  
   691   14.2 16.0  0.0  chr4               2035393  2035561 (76058154) + DNA-TA-2_DR       DNA/CMC-EnSpm             1    196     (0) 2632258  
   353   27.6  3.2  0.0  chr4               2036951  2037073 (76056642) C EnSpm-N23_DR      DNA/CMC-EnSpm          (57)    581     455 2632259  
   639   17.6  6.5  5.3  chr4               2037084  2037269 (76056446) + Merlin-N3_DR      DNA/Merlin               20    207    (48) 2632260  
   762   21.0  6.0  3.4  chr4               2037407  2037638 (76056077) + hAT-N133_DR       DNA/hAT-Ac               92    329   (294) 2632261  
   246   31.3  0.0  0.0  chr4               2037713  2037795 (76055920) C EnSpm-N23_DR      DNA/CMC-EnSpm         (107)    531     449 2632262  
   584   17.8  0.0  4.4  chr4               2037806  2037946 (76055769) + Merlin-N3_DR      DNA/Merlin               19    153   (102) 2632263  
   421   19.2  5.3 12.4  chr4               2037810  2037999 (76055716) + hAT-N133_DR       DNA/hAT-Ac              137    314   (309) 2632264 *
   222   23.4 19.6  0.8  chr4               2037994  2038105 (76055610) C EnSpm-N23_DR      DNA/CMC-EnSpm          (57)    581     449 2632265 *
   401   17.9  4.2  0.0  chr4               2038114  2038208 (76055507) + Merlin-N3_DR      DNA/Merlin               19    117   (138) 2632266  
   769   18.8  4.6  3.0  chr4               2038285  2038481 (76055234) + Merlin-N3_DR      DNA/Merlin               19    218    (37) 2632267  
   684   16.3  3.9  8.7  chr4               2038621  2038801 (76054914) + Merlin-N3_DR      DNA/Merlin               19    191    (64) 2632268  
  2255   11.6  3.3  3.0  chr4               2039198  2039625 (76054090) + EnSpm-N21_DR      DNA/CMC-EnSpm             1    429    (50) 2632269  
   733   12.8  8.2  0.0  chr4               2039904  2040118 (76053597) C DNA2-6_DR         DNA/CMC-EnSpm           (3)   3082    2775 2632270  
   867   17.1  0.5  1.5  chr4               2040148  2040349 (76053366) C DNA2-6_DR         DNA/CMC-EnSpm        (2885)    200       1 2632271  
   863   19.3  5.7  0.5  chr4               2040361  2040553 (76053162) C DNA11TA1_DR       DNA/CMC-EnSpm           (0)    203       1 2632272  
   247    8.8  0.0  0.0  chr4               2040597  2040630 (76053085) + Mariner-N1_DR     DNA/TcMar                 1     34   (236) 2632273  
  1514    5.1  2.0  0.0  chr4               2040690  2040885 (76052830) + Mariner-N7_DR     DNA/TcMar                 1    200    (61) 2632274  
   347    9.4  0.0  3.1  chr4               2040921  2041019 (76052696) + Mariner-N29_DR    DNA/TcMar-ISRm11        589    684  (1081) 2632275 *
   411    9.8  0.0  0.0  chr4               2040934  2041045 (76052670) + Merlin-1_DR       DNA/Merlin             8064   8175  (2352) 2632276 *
   630    4.2  1.1  0.0  chr4               2040944  2041038 (76052677) + Dada-U6_DR        DNA/Dada               7096   7191  (1772) 2632277  
   407    2.1  1.0  3.1  chr4               2040960  2041059 (76052656) C DNA9-6_DR         DNA                   (361)   7523    7426 2632278 *
   310    9.0  6.1  2.5  chr4               2040961  2041074 (76052641) C hAT-N107_DR       DNA/hAT-Ac            (448)    560     443 2632279 *
   293    9.0  4.7  3.9  chr4               2041039  2041069 (76052646) C DNA-8-7_DR        DNA/hAT-Tip100         (53)    995     869 2632280 *
   247   22.2  0.0  0.0  chr4               2041053  2041115 (76052600) + DNA11TA1_DR       DNA/CMC-EnSpm           117    179    (24) 2632281 *
   364   27.0  7.8  1.7  chr4               2041505  2041529 (76052186) + TE-X-13_DR        Unknown                1094   1266  (1156) 2632282  
   464   19.8 13.8  1.3  chr4               2041530  2041667 (76052048) C ANGEL             DNA/Kolobok             (0)    309     155 2632283  
   473   12.8 24.8  0.6  chr4               2041692  2041832 (76051883) C L2-1B_DR          LINE/L2                 (0)   1008     834 2632284  
   320   20.7  8.4  1.1  chr4               2041851  2041933 (76051782) + hAT-N142B_DR      DNA/hAT?                698    786  (1214) 2632285 *
  1933   11.8  9.6  0.6  chr4               2041867  2042199 (76051516) C SINE2-4_DR        SINE/tRNA-V-RTE         (8)    363       1 2632286  
  1730   15.9  9.8  1.4  chr4               2042200  2042275 (76051440) C DNA2-7_DR         DNA                  (4898)   4752    4310 2632287  
   437   20.0 26.2  2.5  chr4               2042381  2042544 (76051171) + hAT-N52C_DR       DNA/hAT-Ac              204    405     (3) 2632288 *
   889   17.7 27.9  3.3  chr4               2042404  2042848 (76050867) + TDR25             DNA/hAT-Charlie           1    551    (60) 2632289  
   340   16.6 21.7  2.6  chr4               2043626  2043786 (76049929) C EnSpm-N59_DR      DNA/CMC-EnSpm?        (549)   3120    2930 2632290  
   334   18.1 20.5  4.7  chr4               2043787  2043810 (76049905) C TDR16             DNA/Merlin             (99)    214       2 2632291  
   576   18.3  8.7  2.2  chr4               2045892  2046064 (76047651) C EnSpm-N16_DR      DNA/CMC-EnSpm           (0)    202      19 2632292  
   859   17.0 17.4  1.6  chr4               2046096  2046370 (76047345) C hAT-N129_DR       DNA/hAT-Ac              (1)    763     446 2632293  
   289   14.3 16.3  0.0  chr4               2046363  2046451 (76047264) C hAT-N129_DR       DNA/hAT-Ac            (524)    119       1 2632293 *
   304   13.0 32.5  0.0  chr4               2046379  2046455 (76047260) C DNA6-1_DR         DNA/hAT-hAT5          (899)    250     149 2632294  
   838    8.8  9.9  1.7  chr4               2046688  2046849 (76046866) + DNA11TA1_DR       DNA/CMC-EnSpm            17    191    (12) 2632295  
  1326   11.5  3.3  0.8  chr4               2046963  2047207 (76046508) + DNA9-3_DR         DNA/MULE-MuDR?        10371  10621   (758) 2632296  
   269   11.8  1.5  2.6  chr4               2048673  2048692 (76045023) + EnSpm-N13_DR      DNA/CMC-EnSpm          8218   8250 (13899) 2632297  
   252   10.1  0.0  0.0  chr4               2048693  2048761 (76044954) + P-1_DR            DNA/P                  7257   7325  (2643) 2632298  
   269   11.8  1.5  2.6  chr4               2048762  2048788 (76044927) + EnSpm-N13_DR      DNA/CMC-EnSpm          8251   8299 (13850) 2632297  
  1446   18.2 15.9  0.8  chr4               2049299  2049713 (76044002) C DNA-N37_DR        DNA                   (187)    480       4 2632299  
   200   23.9  2.9  1.4  chr4               2051840  2051907 (76041808) + ERV1-7_DR-I       LTR/ERV1               2032   2100  (4603) 2632300  
   217   16.7  0.0  2.4  chr4               2052296  2052338 (76041377) C L2-56_DR          LINE/L2                (40)   1212    1171 2632301  
  5900    7.7  3.6  0.0  chr4               2053148  2054003 (76039712) + Gypsy42-LTR_DR    LTR/Gypsy                 2    888     (0) 2632302  
  2391   21.6  0.4  7.7  chr4               2054004  2054635 (76039080) C DIRS-15_DR        LTR/Ngaro               (1)   7068    5814 2632303  
   479    7.5  1.5  0.0  chr4               2055419  2055485 (76038230) C Kolobok-N6_DR     DNA/Kolobok-T2?         (0)    467     400 2632304  
   274   20.3  3.1  0.0  chr4               2055485  2055548 (76038167) + DNA-2-29_DR       DNA                      57    122    (10) 2632305 *
   460   28.9 10.1  2.8  chr4               2055591  2055928 (76037787) C Nimb-12_DR        LINE/I                (697)   4660    4299 2632306  
   570   12.5 10.7  0.0  chr4               2056239  2056350 (76037365) C Kolobok-N5_DR     DNA/Kolobok-T2?        (52)    433     310 2632307  
   635   16.5  1.8  0.0  chr4               2056412  2056520 (76037195) C Kolobok-N5_DR     DNA/Kolobok-T2?       (374)    111       1 2632307  
   809   17.1  7.7  3.2  chr4               2057000  2057180 (76036535) C hAT-N109_DR       DNA/hAT-Ac            (464)    189       1 2632308  
  1962   17.0  6.2  5.3  chr4               2057705  2058207 (76035508) C I-3_DR            LINE/I                  (0)   5426    4920 2632309  
   202   22.2  1.3  4.1  chr4               2059447  2059521 (76034194) + L1-70_DR          LINE/L1-Tx1            1095   1167    (52) 2632310  
   347    6.6  1.7 11.0  chr4               2062425  2062543 (76031172) C Merlin-1_DR       DNA/Merlin           (2325)   8202    8094 2632311 *
   550    9.2  0.0 10.1  chr4               2062444  2062552 (76031163) + DNA-N45_DR        DNA/CMC-EnSpm           197    295   (418) 2632312  
   387   10.3  4.2  4.2  chr4               2062449  2062590 (76031125) + Harbinger-N16_DR  DNA/PIF-Harbinger      2810   2951   (455) 2632313 *
   467    6.5  0.8  7.3  chr4               2062471  2062587 (76031128) C Mariner-N5C_DR    DNA/TcMar            (5619)   2302    2193 2632314  
   410   15.4  5.7  4.7  chr4               2062588  2062679 (76031036) C CryptonV-3_DR     DNA/Crypton-V       (22945)    506     296 2632315  
   655   16.1  1.6  1.6  chr4               2062802  2062832 (76030883) + Mariner-N2_DR     DNA/TcMar              1279   1404  (2562) 2632316  
   711    8.4  0.0  0.0  chr4               2062833  2062927 (76030788) C hAT-N137_DR       DNA/hAT-Ac            (864)   2707    2613 2632317  
   370   18.9  2.8  7.7  chr4               2062836  2062944 (76030771) C DNA-X-3_DR        DNA                  (1011)    463     360 2632318 *
   529   12.5  3.1  2.0  chr4               2062848  2062945 (76030770) C DANA              SINE/tRNA-V-RTE         (0)    394     296 2632319  
   684   13.3 13.0  2.4  chr4               2063174  2063327 (76030388) C hAT-N137_DR       DNA/hAT-Ac            (818)   2753    2584 2632320  
   523   15.6 15.0  3.8  chr4               2063224  2063343 (76030372) + Mariner-N2_DR     DNA/TcMar              1312   1444  (2522) 2632321 *
   486   15.3 12.7  8.1  chr4               2063228  2063369 (76030346) C IS3EU-4_DR        DNA/IS3EU            (5778)   9251    9104 2632322 *
   571   12.2  4.2  3.0  chr4               2063346  2063492 (76030223) + DNA-N45_DR        DNA/CMC-EnSpm           194    297   (416) 2632323  
   416    6.6  0.9  5.6  chr4               2063395  2063506 (76030209) + hAT-N187_DR       DNA/hAT-Charlie         188    294   (883) 2632324 *
   563    7.8  0.9  6.7  chr4               2063419  2063528 (76030187) C CryptonV-N5_DR    DNA/Crypton-V        (9207)  15330   15227 2632325  
   229    9.4  3.1  0.0  chr4               2063701  2063732 (76029983) C hAT-N155B_DR      DNA/hAT-Tip100          (0)    523     491 2632326  
   583   13.0 19.3  1.0  chr4               2063772  2063942 (76029773) C hAT-N155B_DR      DNA/hAT-Tip100        (129)    394     193 2632326  
  2821   11.2  4.0  4.4  chr4               2063952  2064456 (76029259) + LOOPERN4B_DR      DNA/Kolobok-T2            1    503     (0) 2632327  
  1218    6.6  4.9  0.5  chr4               2065740  2065922 (76027793) + DNA-TA-2_DR       DNA/CMC-EnSpm             1    191     (5) 2632328  
   479   19.1  1.8  1.8  chr4               2066240  2066351 (76027364) + L2-1B_DR          LINE/L2                 774    885   (123) 2632329  
   618    9.9  0.0  0.0  chr4               2066456  2066546 (76027169) + HATN10B_DR        DNA/hAT-Ac               13    103   (505) 2632330  
  1081    5.7 11.7  2.0  chr4               2066552  2066731 (76026984) + hATN78B_DR        DNA/hAT-Charlie           1    197   (154) 2632331  
  2116    5.3  0.0  4.6  chr4               2066732  2067025 (76026690) C Merlin-2_DR       DNA/Merlin           (7133)   6788    6508 2632332  
  1295   11.7 20.9  0.3  chr4               2067025  2067316 (76026399) + DNA8-4A_DR        DNA/hAT-Charlie         568    919     (0) 2632333 *
  1150   15.2  1.4 10.4  chr4               2067321  2067614 (76026101) + DNA2-10_DR        DNA                    2207   2476  (1045) 2632334 *
  1637   10.3  3.4  1.9  chr4               2067352  2067618 (76026097) + HATN10_DR         DNA/hAT-Ac              185    455     (0) 2632335  
   408   17.5  4.0  4.0  chr4               2067619  2067697 (76026018) C Zisupton-2_DR     DNA/Zisupton         (2114)   2940    2862 2632336 *
   553   11.8  1.1  0.0  chr4               2067615  2067707 (76026008) + L2-1B_DR          LINE/L2                 912   1005     (3) 2632329  
  2294    9.6 12.6  2.9  chr4               2068510  2068947 (76024768) C EnSpm-N21_DR      DNA/CMC-EnSpm           (0)    479       1 2632337  
  1085    8.6  1.2  0.6  chr4               2069084  2069246 (76024469) C HATN13_DR         DNA/hAT-Ac              (2)   1117     954 2632338  
  2394    9.1  8.9  2.6  chr4               2069286  2069714 (76024001) + HATN10_DR         DNA/hAT-Ac                1    455     (0) 2632339  
  1210   12.6  3.0  0.5  chr4               2069716  2069915 (76023800) C HATN13_DR         DNA/hAT-Ac            (830)    289      85 2632340  
  1351   20.7  6.4  1.5  chr4               2070197  2070678 (76023037) C hAT-N129_DR       DNA/hAT-Ac              (1)    763       1 2632341  
   442    5.5  0.0  0.0  chr4               2071475  2071529 (76022186) C hAT-N133_DR       DNA/hAT-Ac              (4)    619     565 2632342  
   228    9.4  2.1  9.1  chr4               2071550  2071596 (76022119) C HATN12B_DR        DNA/hAT-Ac            (185)    510     467 2632343  
   327   18.3  3.3  0.0  chr4               2071645  2071704 (76022011) C hAT-N126B_DR      DNA/hAT-Ac            (538)     62       1 2632344  
   346   19.1  0.0  0.0  chr4               2072287  2072349 (76021366) + ANGEL             DNA/Kolobok               1     63   (246) 2632345  
   202   16.1  1.9  7.8  chr4               2072311  2072332 (76021383) + Helitron-2_DR     RC/Helitron           12122  12168 (15244) 2632346 *
   250   16.6 18.3  1.6  chr4               2072347  2072450 (76021265) + piggyBac-N9_DR    DNA/PiggyBac            695    815   (376) 2632347  
   249   11.3  0.0  1.9  chr4               2072403  2072456 (76021259) C DNA9-4_DR         DNA                   (222)    197     145 2632348 *
  1293   18.7 13.0  3.2  chr4               2072460  2072829 (76020886) C hAT-N126B_DR      DNA/hAT-Ac              (1)    599     195 2632349  
  1379   21.0 17.7  2.2  chr4               2072835  2073355 (76020360) C hAT-N126B_DR      DNA/hAT-Ac              (0)    600       1 2632350  
   537   20.5 15.5  2.3  chr4               2073403  2073557 (76020158) C hAT-N126B_DR      DNA/hAT-Ac            (425)    175       1 2632349  
   395   17.8  1.1  3.3  chr4               2073562  2073654 (76020061) C DNA9-4_DR         DNA                   (328)     91       1 2632348  
   209   23.9 10.3  0.9  chr4               2073655  2073712 (76020003) + IS3EU-4_DR        DNA/IS3EU              4091   4157 (10872) 2632351 *
  1062   12.5 13.2  1.6  chr4               2073659  2073885 (76019830) + ANGEL             DNA/Kolobok              56    308     (1) 2632352  
   347   23.3 12.8  9.8  chr4               2073886  2073914 (76019801) C DNA2-8_DR         DNA/CMC-EnSpm        (2899)   1508    1474 2632353  
   270   30.6  1.4  1.4  chr4               2074490  2074562 (76019153) C Harbinger-8N2_DR  DNA/PIF-Harbinger     (475)     73       1 2632354  
   433   17.5  0.0  0.0  chr4               2074625  2074704 (76019011) C TE-X-22_DR        Unknown                (14)     84       5 2632355  
   200   17.2  0.9 14.6  chr4               2075053  2075071 (76018644) C DNA6-10_DR        DNA                  (3340)   3366    3317 2632356  
   238   16.2  0.0  0.0  chr4               2075072  2075139 (76018576) C DNA-X-5_DR        DNA/hAT                (67)   1154    1087 2632357 *
   251    2.3  0.0  0.0  chr4               2075097  2075139 (76018576) + DNA-8-7_DR        DNA/hAT-Tip100          918    960    (89) 2632358  
   235   10.5  0.0  0.0  chr4               2075104  2075160 (76018555) + Harbinger-N17_DR  DNA/PIF-Harbinger       579    635  (1010) 2632359 *
   957   14.8  4.7  1.0  chr4               2075141  2075331 (76018384) C Helitron-N2_DR    RC/Helitron          (1210)   1253    1056 2632360  
   507   19.1 21.8  3.2  chr4               2075144  2075354 (76018361) C DNA8-17_DR        DNA/hAT-Tip100        (891)    922     674 2632361 *
   200   17.2  0.9 14.6  chr4               2075147  2075161 (76018554) C DNA6-10_DR        DNA                  (3340)   3316    3271 2632356 *
   264   24.4  2.5  1.2  chr4               2075342  2075420 (76018295) C Mariner-6_DR      DNA/TcMar-Tc1        (1548)     81       2 2632362  
   282   16.7  0.0  2.1  chr4               2075506  2075554 (76018161) + HarbingerN6_DR    DNA/PIF-Harbinger       345    392     (1) 2632363  
   808   13.4  2.8  0.7  chr4               2075658  2075800 (76017915) + EnSpm-N27_DR      DNA/CMC-EnSpm            28    173     (0) 2632364  
   202   17.1  0.0  4.3  chr4               2075993  2076041 (76017674) C EnSpm-9_DR        DNA/CMC-EnSpm        (7888)    732     686 2632365 *
   209   18.2  0.0  2.3  chr4               2076014  2076058 (76017657) + hAT-N159_DR       DNA/hAT-Ac             1608   1651   (171) 2632366  
  2280   11.8 18.1  0.8  chr4               2076078  2076514 (76017201) C TDR5              DNA/CMC-EnSpm           (1)    530      19 2632367  
   225   12.8  0.0  0.0  chr4               2076596  2076634 (76017081) + Tx1-44_DR         LINE/L1-Tx1            5166   5204   (288) 2632368  
   630   18.0 13.0  0.2  chr4               2076727  2076940 (76016775) C HATN12B_DR        DNA/hAT-Ac              (0)    695     273 2632369  
  2524    9.3  1.1  0.8  chr4               2076944  2077312 (76016403) + SINE2-4_DR        SINE/tRNA-V-RTE           2    371     (0) 2632370  
  1641   19.8  1.2  6.2  chr4               2077313  2077360 (76016355) C DNA9-3_DR         DNA/MULE-MuDR?       (9703)   1673    1277 2632371  
   444   18.1 17.5  7.2  chr4               2077341  2077632 (76016083) C hAT-N126B_DR      DNA/hAT-Ac            (280)    320       1 2632372 *
   271   14.1  7.7 10.5  chr4               2077654  2077789 (76015926) + Tx1-39_DR         LINE/L1-Tx1            5386   5520     (4) 2632373 *
   352   18.6 15.6  2.3  chr4               2077766  2077919 (76015796) C hAT-N48C_DR       DNA/hAT-Ac            (428)   1871    1698 2632374 *
   378    4.5  4.5  0.0  chr4               2077842  2077853 (76015862) + ERV1-N3-I_DR      LTR/ERV1               3588   3704   (887) 2632375  
   391    0.0  0.0  0.0  chr4               2077854  2077953 (76015762) C Zisupton-7_DR     DNA/Zisupton         (5599)  11483   11384 2632376  
   346   22.1 17.0  1.3  chr4               2077920  2077971 (76015744) C EnSpm-9_DR        DNA/CMC-EnSpm        (7552)   1068     831 2632377 *
   240   28.5 12.8  5.7  chr4               2078484  2078632 (76015083) C Harbinger-8N2_DR  DNA/PIF-Harbinger      (22)    526     368 2632378  
   904    9.4  0.8  0.0  chr4               2078760  2078886 (76014829) + Harbinger-N13_DR  DNA/PIF-Harbinger       197    324     (0) 2632379  
   366   15.4  0.0  0.0  chr4               2078928  2078992 (76014723) C TE-X-22_DR        Unknown                (20)     78      14 2632380  
   208   21.6  0.0  0.0  chr4               2079054  2079090 (76014625) + EnSpm-N10_DR      DNA/CMC-EnSpm          2678   2714  (6594) 2632381  
   335   16.1  0.0  0.0  chr4               2079155  2079216 (76014499) C TE-X-22_DR        Unknown                (14)     84      23 2632382  
  1731   10.3  3.7  0.0  chr4               2079345  2079615 (76014100) + EnSpm-N3C_DR      DNA/CMC-EnSpm             2    282     (1) 2632383  
  2147   12.4 18.8  1.2  chr4               2080298  2080812 (76012903) C DNA-4-1_DR        DNA/Sola-2              (5)    607       3 2632384  
   304   10.0  0.0  0.0  chr4               2081102  2081112 (76012603) C Kolobok-4_DR      DNA/Kolobok-T2       (3127)   3504    3494 2632385  
  2038   15.5  5.9  0.0  chr4               2081113  2081518 (76012197) C Mariner-N38_DR    DNA/TcMar-Tc1           (0)    547     118 2632386  
   225   14.8  1.8  5.5  chr4               2081516  2081572 (76012143) C Dada-U1A_DR       DNA/Dada             (7548)   3431    3377 2632387 *
   278   22.9  4.6  4.6  chr4               2081522  2081608 (76012107) + Dada-U1A_DR       DNA/Dada               3460   3546  (7433) 2632388 *
   412   15.4  5.1  0.0  chr4               2081535  2081612 (76012103) + TDR16             DNA/Merlin               26    107   (206) 2632389  
   265   10.3  0.0  0.0  chr4               2081614  2081652 (76012063) + DNA-8-29_DR       DNA/hAT-Tip100          982   1020     (0) 2632390  
   360   18.3  8.5  1.0  chr4               2082204  2082297 (76011418) C Helitron-N3_DR    RC/Helitron           (932)   2084    1984 2632391 *
   431   10.7  3.5  1.1  chr4               2082219  2082303 (76011412) C hAT-N21B_DR       DNA/hAT-Ac             (81)   1220    1134 2632392  
   234   19.7  2.7  2.7  chr4               2082282  2082354 (76011361) C Tx1-45_DR         LINE/L1-Tx1           (303)   5245    5173 2632393 *
   332   16.3  4.9  3.9  chr4               2082304  2082314 (76011401) C EnSpm-N13_DR      DNA/CMC-EnSpm        (2535)  19585   19512 2632394  
   251   18.9  1.4  2.9  chr4               2082322  2082392 (76011323) C hAT-N159_DR       DNA/hAT-Ac            (157)   1665    1596 2632395  
   244    8.3  0.0  0.0  chr4               2082353  2082400 (76011315) C DNA9-3_DR         DNA/MULE-MuDR?      (10169)   1210    1163 2632371 *
   212   10.9  0.0  6.5  chr4               2082362  2082410 (76011305) C HATN15_DR         DNA/hAT-Ac            (518)    562     517 2632396 *
   243   11.2  2.8  1.8  chr4               2082766  2082874 (76010841) + (TAA)n            Simple_repeat             2    111     (0) 2632397 *
  1150   13.5  2.3  3.0  chr4               2082804  2083073 (76010642) C EnSpm-N10_DR      DNA/CMC-EnSpm        (5536)   3772    3579 2632398 *
  1312    7.7  0.0  0.0  chr4               2082905  2083073 (76010642) C SINE2-4_DR        SINE/tRNA-V-RTE         (3)    368     200 2632399  
   395   19.1 17.8  7.1  chr4               2083042  2083221 (76010494) C hAT-N185_DR       DNA/hAT?              (531)    429     232 2632400 *
  1841   10.7  9.3  0.9  chr4               2083063  2083374 (76010341) C DNA-1-11_DR       DNA                   (318)    406      69 2632401  
  1034   16.1  0.5  1.6  chr4               2083074  2083094 (76010621) + EnSpm-15_DR       DNA/CMC-EnSpm           951   1138 (10316) 2632402 *
  6850    2.5  0.4  0.0  chr4               2083375  2084173 (76009542) + DNA25TWA2_DR      DNA                       1    802     (0) 2632403  
   216   10.0  0.0  0.0  chr4               2084149  2084178 (76009537) + EnSpm-N10_DR      DNA/CMC-EnSpm          4108   4137  (5171) 2632404 *
   490    4.6  0.0  0.0  chr4               2084174  2084238 (76009477) C DNA-1-11_DR       DNA                   (653)     71       7 2632401  
  2021    5.9  2.0  0.0  chr4               2084253  2084507 (76009208) + Harbinger-N12_DR  DNA/PIF-Harbinger       443    702     (0) 2632405  
  1022   16.3  6.7  5.1  chr4               2084508  2084798 (76008917) C HATN10B_DR        DNA/hAT-Ac             (99)    356       1 2632406  
   348    9.1  2.3  0.0  chr4               2085133  2085220 (76008495) + Helitron-2_DR     RC/Helitron            6004   6093 (21319) 2632407 *
   379    7.1  0.0  1.2  chr4               2085148  2085233 (76008482) C hAT-2n1_DR        DNA/hAT-Charlie        (82)   1128    1044 2632408  
   202   29.8  0.9  0.9  chr4               2085150  2085264 (76008451) C Zisupton-6_DR     DNA/Zisupton        (20909)   1207    1093 2632409 *
   250   22.2  0.1 13.2  chr4               2085512  2085548 (76008167) + EnSpm-N36B_DR     DNA/CMC-EnSpm          2665   2740   (676) 2632410  
   263   21.5  0.0  0.0  chr4               2085549  2085613 (76008102) + CryptonV-3_DR     DNA/Crypton-V          1059   1123 (22330) 2632411  
  2083    8.8  7.5  0.0  chr4               2085616  2085920 (76007795) C Harbinger-N10_DR  DNA/PIF-Harbinger       (0)    328       1 2632412  
  1129    6.2  1.4  0.0  chr4               2085964  2086109 (76007606) C TDR19C            DNA/hAT-Charlie        (28)    368     221 2632413  
   275   17.0  2.6  8.2  chr4               2086044  2086113 (76007602) C L1-60_DR          LINE/L1              (5302)    375     310 2632414 *
  3427    9.3  7.2  5.1  chr4               2086114  2086790 (76006925) + DNA-5-8C_DR       DNA/hAT-hAT5              1    691     (0) 2632415  
   223   15.8 28.1  0.0  chr4               2086823  2086936 (76006779) + MuDR-2_DR         DNA/MULE-MuDR         16113  16258  (7675) 2632416 *
   237   18.8  1.4  0.0  chr4               2086880  2086897 (76006818) + Mariner-N38_DR    DNA/TcMar-Tc1           426    495    (52) 2632417  
   268   15.7  0.0  0.0  chr4               2086898  2086948 (76006767) C Merlin-1_DR       DNA/Merlin           (8794)   1733    1683 2632418  
   218   21.8  3.9  0.0  chr4               2086980  2087057 (76006658) C DNA9-3_DR         DNA/MULE-MuDR?       (1152)  10227   10147 2632419 *
  1743   19.0  3.5  3.0  chr4               2087012  2087440 (76006275) + Merlin-1_DR       DNA/Merlin             4262   4692  (5835) 2632420 *
  2307   10.4  4.9  0.8  chr4               2087076  2087442 (76006273) C HE1_DR1           SINE/tRNA-V-RTE        (13)    389       8 2632421  
  1251   19.2  3.1 12.3  chr4               2087099  2087489 (76006226) + EnSpm-N59_DR      DNA/CMC-EnSpm?         2310   2668  (1001) 2632422 *
   237   15.2  2.2  0.0  chr4               2087543  2087588 (76006127) C EnSpm-N13_DR      DNA/CMC-EnSpm       (14215)   7934    7888 2632423  
   791   15.4  8.3  0.0  chr4               2088130  2088285 (76005430) + HATN12_DR         DNA/hAT-Ac                4    172   (407) 2632424  
  3682   10.4 10.7  2.6  chr4               2088286  2088918 (76004797) C hAT-N52B_DR       DNA/hAT-Ac              (0)    683       1 2632425  
  1145   15.8 11.3  2.6  chr4               2088921  2089239 (76004476) + HATN12B_DR        DNA/hAT-Ac              157    502   (193) 2632426  
  2499   14.1  9.9  5.9  chr4               2089242  2089875 (76003840) + HATN12B_DR        DNA/hAT-Ac               37    694     (1) 2632427  
   337   19.4  9.1  6.2  chr4               2090207  2090316 (76003399) C Kolobok-N10_DR    DNA/Kolobok             (0)    643     531 2632428  
  1806   11.5 17.7  0.0  chr4               2090326  2090647 (76003068) C HE1_DR1           SINE/tRNA-V-RTE        (22)    380       2 2632429  
   863   17.9  3.4  0.9  chr4               2090666  2090874 (76002841) + EnSpm-N4B_DR      DNA/CMC-EnSpm?            1    214     (6) 2632430  
   518   14.8  0.0  1.1  chr4               2091280  2091368 (76002347) C EnSpm-N48B_DR     DNA/CMC-EnSpm        (6120)    839     752 2632431  
   277   27.5  6.2  5.6  chr4               2092359  2092369 (76001346) + EnSpm-21_DR       DNA/CMC-EnSpm          6448   6477  (2673) 2632432  
   327   24.9  0.0  9.3  chr4               2092370  2092546 (76001169) C Zisupton-7_DR     DNA/Zisupton         (5547)  11535   11374 2632433 *
   369   25.2  0.0  6.0  chr4               2092397  2092665 (76001050) + (CA)n             Simple_repeat             1    252     (0) 2632434  
   277   27.5  6.2  5.6  chr4               2092666  2092836 (76000879) + EnSpm-21_DR       DNA/CMC-EnSpm          6478   6992  (2158) 2632432 *
   324    8.3  0.0 13.3  chr4               2092757  2092867 (76000848) C Polinton-4_DR     DNA/Maverick         (3086)  17201   17104 2632435 *
   430    8.8  0.0  2.0  chr4               2092779  2092882 (76000833) + EnSpm-N14_DR      DNA/CMC-EnSpm          3550   3651   (929) 2632436 *
   478    9.1  0.0  0.0  chr4               2092792  2092901 (76000814) + Zisupton-6_DR     DNA/Zisupton           9379   9488 (12628) 2632437  
   238   10.8  0.0  2.7  chr4               2092837  2092848 (76000867) C Polinton-4_DR     DNA/Maverick         (3409)  16878   16805 2632435 *
   286    6.2  3.1  0.0  chr4               2092849  2092912 (76000803) C Dada-tL_DR        DNA/Dada             (1292)   9115    9050 2632438  
   266   14.7  4.4  0.0  chr4               2092855  2092922 (76000793) C L1-56_DR          LINE/L1                (97)   4885    4815 2632439 *
   383   15.0  2.5  0.0  chr4               2092883  2092893 (76000822) + Gypsy-31-LTR_DR   LTR/Gypsy                28    145   (809) 2632440  
   783   14.4  1.4  0.7  chr4               2092964  2093110 (76000605) C DNA-2-30B_DR      DNA                   (252)    161      14 2632441  
  2013    9.6 20.6  1.1  chr4               2093558  2093945 (75999770) C TDR8B             DNA/hAT-Ac              (0)    963     501 2632442  
   598   20.9  5.7  3.1  chr4               2093945  2094102 (75999613) + hAT-N157_DR       DNA/hAT-Ac              478    639   (918) 2632443 *
   733   17.4  5.4  2.9  chr4               2094122  2094287 (75999428) + hAT-N157_DR       DNA/hAT-Ac              471    640   (917) 2632443  
   325    5.0  0.0  0.0  chr4               2094305  2094344 (75999371) C TDR8B             DNA/hAT-Ac            (923)     40       1 2632442  
   288   18.8  2.3  3.3  chr4               2094397  2094497 (75999218) + L2-34_DR          LINE/L2                3461   3526    (32) 2632444  
   601   16.5  0.0  0.0  chr4               2094703  2094799 (75998916) C hAT-N126B_DR      DNA/hAT-Ac              (2)    598     502 2632445  
   795   11.8 20.9  1.5  chr4               2094807  2094978 (75998737) + Harbinger-N20_DR  DNA/PIF-Harbinger?        1    205    (31) 2632446  
   516   21.9  7.3  3.2  chr4               2095006  2095184 (75998531) C hAT-N126B_DR      DNA/hAT-Ac            (124)    476     291 2632445 *
  4906    8.7  2.8  0.4  chr4               2095170  2095853 (75997862) C L2-2_DRe          LINE/L2                 (3)   4235    3536 2632447  
  1015   15.3 10.2  1.8  chr4               2095861  2096109 (75997606) C hAT-N126B_DR      DNA/hAT-Ac            (326)    274      20 2632445  
   828   14.3  0.6  2.4  chr4               2096420  2096452 (75997263) + Helitron-N3B_DR   RC/Helitron            5118   5286  (1318) 2632448  
   849    8.1  0.0  2.2  chr4               2096453  2096591 (75997124) + Mariner-N38_DR    DNA/TcMar-Tc1            28    163   (384) 2632449  
   401   17.1  0.0  0.0  chr4               2096514  2096591 (75997124) + ENSPM-6_DR        DNA/CMC-EnSpm         21491  21568 (11048) 2632450 *
   468    8.2  0.0  0.0  chr4               2096592  2096652 (75997063) + DNA6-1_DR         DNA/hAT-hAT5              1     61  (1088) 2632451 *
   692   19.6  5.8  0.6  chr4               2096648  2096821 (75996894) + DNA6-1_DR         DNA/hAT-hAT5            872   1054    (95) 2632452 *
   868   18.2  7.1  0.5  chr4               2096789  2096970 (75996745) + ENSPM-6_DR        DNA/CMC-EnSpm         22356  22549 (10067) 2632453 *
  1214   11.4  6.0  0.0  chr4               2096825  2097008 (75996707) + hAT-N4C_DR        DNA/hAT-Charlie           1    195     (0) 2632454  
   794   26.2  5.1  0.8  chr4               2096971  2097018 (75996697) + hAT-N22B_DR       DNA/hAT-Ac              766   1005   (374) 2632455 *
   642   10.1  0.0  1.0  chr4               2097009  2097108 (75996607) + DNA6-1B_DR        DNA/hAT-hAT5            738    836     (0) 2632456 *
   443   31.0  5.9  2.4  chr4               2097009  2097053 (75996662) C hAT-N22B_DR       DNA/hAT-Ac            (375)    968     759 2632457 *
  1887   14.2  4.6  0.0  chr4               2097109  2097481 (75996234) + Mariner-N38_DR    DNA/TcMar-Tc1           158    547     (0) 2632458  
   276   19.9  0.0  0.0  chr4               2097435  2097506 (75996209) C Helitron-4_DR     RC/Helitron         (18318)  13550   13496 2632459 *
   230    1.6 16.4  0.0  chr4               2097486  2097546 (75996169) + TDR24             DNA                     324    394    (50) 2632460 *
  2309   14.6  5.5  0.9  chr4               2097561  2097976 (75995739) C L2-17_DRe         LINE/L2                 (8)   3508    3074 2632461  
   341   20.3 12.5  8.9  chr4               2098224  2098407 (75995308) C DNA-1-8_DR        DNA                   (752)    809     620 2632462 *
  1222    9.1  5.5  0.9  chr4               2098246  2098446 (75995269) C hAT-N21B_DR       DNA/hAT-Ac            (130)   1171     962 2632463  
   353   19.7  9.5  6.6  chr4               2098457  2098603 (75995112) + Proto2-1_DR       LINE/Proto2            1284   1434    (19) 2632464  
   498    5.7  2.9  0.0  chr4               2098649  2098718 (75994997) + REX1-1_DR         LINE/Rex-Babar         3519   3590     (0) 2632465  
   446    1.6  0.0  0.0  chr4               2098696  2098758 (75994957) + (CTAAT)n          Simple_repeat             5     67     (0) 2632466 *
   216   16.6  0.0 17.7  chr4               2099675  2099747 (75993968) C EnSpm-7_DR        DNA/CMC-EnSpm        (1609)   9425    9364 2632467 *
   634   18.4 20.4  6.8  chr4               2099683  2099956 (75993759) + ANGEL             DNA/Kolobok               1    309     (0) 2632468  
   252   21.1  0.0  0.0  chr4               2099913  2099964 (75993751) C DNA6-1_DR         DNA/hAT-hAT5          (579)    570     519 2632469 *
   223   11.6 16.9  2.5  chr4               2099999  2100069 (75993646) + DNA-5-8C_DR       DNA/hAT-hAT5              1     81   (610) 2632470 *
   231   16.1  1.2 15.5  chr4               2100046  2100126 (75993589) + Helitron-2_DR     RC/Helitron            7913   7983 (19429) 2632471 *
   353   18.0  0.1  1.2  chr4               2100069  2100144 (75993571) + ANGEL             DNA/Kolobok               1     69   (843) 2632472  
   255   24.4  2.6  0.0  chr4               2100113  2100136 (75993579) + EnSpm-8_DR        DNA/CMC-EnSpm          7678   7754  (1687) 2632473 *
   352   17.1  2.3 16.2  chr4               2100352  2100484 (75993231) + EnSpm-N21_DR      DNA/CMC-EnSpm             1    117   (362) 2632474  
   674   11.4  6.5  0.0  chr4               2100559  2100681 (75993034) + EnSpm-N21_DR      DNA/CMC-EnSpm           349    479     (0) 2632475  
   411   17.4  7.6  0.0  chr4               2101323  2101414 (75992301) + DNA-N46_DR        DNA                     432    530     (7) 2632476  
   492   20.1  7.1  9.1  chr4               2101495  2101718 (75991997) + TDR7              DNA                     322    541     (0) 2632477  
   243   10.3  0.0  2.6  chr4               2101688  2101727 (75991988) C DNA-N46_DR        DNA                    (75)    462     424 2632478 *
  1247    7.8  8.3  0.0  chr4               2102085  2102276 (75991439) C EnSpm-N21_DR      DNA/CMC-EnSpm           (0)    479     272 2632479  
   304   15.5  1.2  7.6  chr4               2102282  2102311 (75991404) + Zisupton-6_DR     DNA/Zisupton           8920   8944 (13172) 2632480  
  3626    8.5  1.5  0.2  chr4               2102312  2102851 (75990864) C Mariner-N38_DR    DNA/TcMar-Tc1           (0)    547       1 2632481  
   285   11.6  0.0  0.0  chr4               2102814  2102856 (75990859) + MuDR-2_DR         DNA/MULE-MuDR         18080  18122  (5811) 2632482 *
  1048   11.1  1.4  4.5  chr4               2102850  2103056 (75990659) C EnSpm-N21_DR      DNA/CMC-EnSpm         (278)    201       1 2632479  
   669   11.7  7.2  0.0  chr4               2103131  2103241 (75990474) + EnSpm-3N1_DR      DNA/CMC-EnSpm             7    125    (58) 2632483  
   467   22.0  0.0  6.1  chr4               2103389  2103509 (75990206) C CryptonV-N5_DR    DNA/Crypton-V       (20020)   4517    4404 2632484 *
  2259   10.2  6.2  0.0  chr4               2103409  2103760 (75989955) C HE1_DR1           SINE/tRNA-V-RTE        (28)    374       1 2632485  
  1723   19.5  3.6 13.4  chr4               2103761  2104053 (75989662) C DNA8-10_DR        DNA/hAT-Ac           (1832)   2186    1598 2632486  
   404    7.0  1.6  0.0  chr4               2103947  2104074 (75989641) C DNA-8-29_DR       DNA/hAT-Tip100         (64)    956     827 2632487 *
   653   11.1  0.0  0.0  chr4               2103960  2104067 (75989648) C DNA9-3_DR         DNA/MULE-MuDR?       (1781)   9598    9491 2632488  
   382   12.9  0.0  0.0  chr4               2104068  2104099 (75989616) + EnSpm-6N1_DR      DNA/CMC-EnSpm           978   1117  (8119) 2632489  
   432   18.4  3.1  0.0  chr4               2104631  2104728 (75988987) C DNA2-16_DR        DNA                  (9777)   8274    8174 2632490 *
  1799   17.0  6.7  3.7  chr4               2104643  2104653 (75989062) C EnSpm-N17_DR      DNA/TcMar            (1796)   3397    3321 2632491  
  2083   12.0  7.2  0.8  chr4               2104654  2105014 (75988701) C HE1_DR1           SINE/tRNA-V-RTE        (18)    384       1 2632492  
  1799   17.0  6.7  3.7  chr4               2105015  2105058 (75988657) C EnSpm-N17_DR      DNA/TcMar            (1796)   3320    2970 2632491  
   316    8.1  0.0  3.8  chr4               2105113  2105195 (75988520) + EnSpm-7_DR        DNA/CMC-EnSpm          7072   7142  (3892) 2632493  
   285    7.7  0.0  3.9  chr4               2105150  2105203 (75988512) C Zisupton-1_DR     DNA/Zisupton          (516)   9113    9062 2632494 *
   210   18.0  1.6  1.6  chr4               2105151  2105212 (75988503) C BEL-50_DRe-LTR    LTR/Pao               (144)    421     360 2632495 *
   263   15.8  0.0  0.0  chr4               2105474  2105530 (75988185) C EnSpm-N46_DR      DNA/CMC-EnSpm?       (1463)   2277    2221 2632496  
   258   22.1  2.6  0.0  chr4               2105482  2105558 (75988157) + Helitron-2_DR     RC/Helitron           23626  23704  (3708) 2632497 *
   448   14.6  1.1  5.0  chr4               2105783  2106024 (75987691) + (TTA)n            Simple_repeat             1    232     (0) 2632498  
   306   10.0  2.7  0.0  chr4               2105946  2106055 (75987660) C DNA-6-N2_DR       DNA                   (748)   4308    4196 2632499 *
   246   16.2  5.2  0.0  chr4               2105951  2106086 (75987629) + DNA-1-7_DR        DNA/PIF-Harbinger       700    842   (596) 2632500 *
   222   12.1  0.9  6.4  chr4               2106122  2106236 (75987479) C DNA-6-N2_DR       DNA                   (759)   4297    4189 2632501 *
   582   12.1  1.8 10.1  chr4               2106155  2106407 (75987308) + (TTA)n            Simple_repeat             1    232     (0) 2632502  
   343    7.5  1.8 10.0  chr4               2106428  2106630 (75987085) + (TTA)n            Simple_repeat             1    186     (0) 2632502  
   728   10.1  8.4  2.2  chr4               2107910  2107923 (75985792) C hAT-N47B_DR       DNA/hAT-Tip100        (200)    788     650 2632503  
   861    6.8  5.1  0.0  chr4               2107924  2108040 (75985675) C SINE2-4_DR        SINE/tRNA-V-RTE        (12)    359     237 2632504  
   463   18.2 14.9  3.7  chr4               2108096  2108243 (75985472) C Kolobok-N5_DR     DNA/Kolobok-T2?       (313)    172       9 2632505  
   293   15.8  2.5  3.9  chr4               2108450  2108528 (75985187) + EnSpm-N46_DR      DNA/CMC-EnSpm?         2199   2276  (1464) 2632506 *
   337   15.2 10.1  8.8  chr4               2108470  2108548 (75985167) C hAT-N159_DR       DNA/hAT-Ac            (322)   1500    1421 2632507  
  1805   10.7  0.0  0.0  chr4               2108551  2108803 (75984912) C EnSpm-15_DR       DNA/CMC-EnSpm        (2096)   9358    9106 2632508  
  1414   18.6  5.0 13.9  chr4               2108558  2109032 (75984683) + DNA8-23_DR        DNA                    4472   4909  (1830) 2632509 *
   210   21.8  1.8  0.0  chr4               2108992  2109039 (75984676) C EnSpm-N14_DR      DNA/CMC-EnSpm         (971)   3609    3561 2632510 *
  1609   10.8  1.1  0.9  chr4               2109040  2109700 (75984015) + DNA-2-17_DR       DNA/CMC-EnSpm             3    299   (586) 2632511  
  1245    8.7 13.5  0.0  chr4               2109701  2109908 (75983807) C ERV1-N2-LTR_DR    LTR                     (0)    794     559 2632512  
   885    7.4  2.2  0.0  chr4               2109970  2110104 (75983611) C hAT-N155_DR       DNA/hAT-Tip100         (49)    539     402 2632513 *
  1429   15.4  5.3  3.6  chr4               2110058  2110104 (75983611) + Merlin-1_DR       DNA/Merlin             8633   8939  (1588) 2632514  
  1885    8.2  3.1  0.0  chr4               2110105  2110359 (75983356) + SINE2-3_DR        SINE/tRNA-V-RTE           3    265   (103) 2632515  
   903   11.4  3.1 12.8  chr4               2110378  2110676 (75983039) C DNA-2-17_DR       DNA/CMC-EnSpm         (678)    207       2 2632516  
   377   14.5  1.4  1.4  chr4               2110677  2110716 (75982999) C EnSpm-N44_DR      DNA/CMC-EnSpm        (3138)   5514    5475 2632517 *
  1244   10.3  0.5  1.6  chr4               2110665  2110851 (75982864) C SINE2-3B_DR       SINE/tRNA-V           (166)    185       1 2632518  
  1157   16.0  0.4 16.3  chr4               2110852  2110941 (75982774) C hAT-N137_DR       DNA/hAT-Ac           (1053)   2518    2280 2632519  
  1084   24.2  5.3 14.3  chr4               2110942  2111247 (75982468) C Helitron-2_DR     RC/Helitron          (3827)  23585   23049 2632520 *
  1943    9.4  8.1  0.0  chr4               2110956  2111264 (75982451) C HE1_DR1           SINE/tRNA-V-RTE        (33)    369      36 2632521  
   317   12.7  5.5  0.0  chr4               2111217  2111271 (75982444) C EnSpm-N40_DR      DNA/CMC-EnSpm        (2896)   2498    2441 2632522 *
  1010   16.9 15.2  1.0  chr4               2111672  2111934 (75981781) C ENSPM-6_DR        DNA/CMC-EnSpm       (17734)  14882   14583 2632523 *
  2313   12.2  8.6  1.6  chr4               2111710  2112177 (75981538) + Mariner-N38_DR    DNA/TcMar-Tc1            41    540     (7) 2632524  
   684   14.4  1.2 12.7  chr4               2112938  2113104 (75980611) + Merlin-1_DR       DNA/Merlin             4308   4457  (6070) 2632525 *
   765   11.5  7.3  0.5  chr4               2112981  2113121 (75980594) C SINE2-5_DR        SINE/tRNA-V-RTE        (18)    384     151 2632526  
   574   21.9  7.5  2.5  chr4               2112989  2113175 (75980540) C DNA2-16_DR        DNA                  (9806)   8245    8050 2632527 *
   224   19.3  6.8 17.5  chr4               2113095  2113111 (75980604) C EnSpm-N11_DR      DNA/CMC-EnSpm        (3694)   1659    1622 2632528 *
   332   20.0  2.4  2.4  chr4               2113112  2113193 (75980522) + EnSpm-15_DR       DNA/CMC-EnSpm          1208   1289 (10165) 2632529  
   224   19.3  6.8 17.5  chr4               2113194  2113226 (75980489) C EnSpm-N11_DR      DNA/CMC-EnSpm        (3694)   1621    1540 2632528  
   242   15.4  5.3 13.7  chr4               2113246  2113395 (75980320) + hAT-N48B_DR       DNA/hAT-Ac             1531   1669   (471) 2632530 *
   347   14.8  1.6 14.3  chr4               2113288  2113476 (75980239) C ERV1-N3-I_DR      LTR/ERV1              (826)   3765    3598 2632531 *
   381   15.4  2.0  9.2  chr4               2113310  2113533 (75980182) + (TG)n             Simple_repeat             1    207     (0) 2632532  
   254   20.9  8.6  0.8  chr4               2113431  2113546 (75980169) C HATN11B_DR        DNA/hAT               (156)    534     410 2632533 *
   488   15.3  2.4  8.6  chr4               2113477  2113519 (75980196) + Zisupton-7_DR     DNA/Zisupton          11402  11540  (5542) 2632534  
   269   13.4  1.5  0.0  chr4               2113479  2113545 (75980170) + hAT-N48C_DR       DNA/hAT-Ac             1700   1767   (532) 2632535 *
   259   20.2  3.5  1.1  chr4               2113546  2113556 (75980159) + EnSpm-9_DR        DNA/CMC-EnSpm           751    809  (7811) 2632536  
   505   20.8  2.1  7.2  chr4               2113820  2113964 (75979751) C Helitron-2_DR     RC/Helitron          (3578)  23834   23697 2632537 *
  1602   10.4 10.8  0.0  chr4               2113836  2114085 (75979630) C SINE2-5_DR        SINE/tRNA-V-RTE         (1)    281       5 2632538  
   849   14.9  3.4  0.0  chr4               2113960  2114107 (75979608) + DNA8-23_DR        DNA                    2150   2302  (4437) 2632539 *
   279   23.1  1.0 11.8  chr4               2114030  2114132 (75979583) C DNA8-9_DR         DNA/hAT-Ac            (579)    872     780 2632540 *
   806   18.8 17.8  3.1  chr4               2114086  2114121 (75979594) + EnSpm-N48B_DR     DNA/CMC-EnSpm          2353   2679  (4280) 2632541  
   520    7.7  6.4  0.0  chr4               2114728  2114805 (75978910) C DNA-1-6_DR        DNA                     (0)    625     543 2632542 *
   887   15.9  0.0  2.5  chr4               2114779  2114939 (75978776) C EnSpm-N37_DR      DNA/CMC-EnSpm        (6158)    489     333 2632543 *
  2377   10.2  0.6  0.0  chr4               2114804  2115138 (75978577) C SINE2-4_DR        SINE/tRNA-V-RTE         (0)    371      35 2632544  
  1000    9.1  0.0  0.0  chr4               2115136  2115267 (75978448) + DNA-6-N9_DR       DNA                     291    422   (737) 2632545 *
  2645   17.1  7.2  1.3  chr4               2115273  2115787 (75977928) C TDR13             DNA                   (227)    545       1 2632546  
   253    6.1  0.0  3.0  chr4               2115795  2115828 (75977887) C DNA6-6_DR         DNA                  (4122)   7159    7127 2632547 *
   830   15.7 14.5  0.0  chr4               2115827  2115998 (75977717) + DNA8-12_DR        DNA                     130    326     (0) 2632548  
  1053   15.7  1.9  6.9  chr4               2115999  2116210 (75977505) + SINE2-4_DR        SINE/tRNA-V-RTE         169    370     (1) 2632549  
   800   18.9  0.7  0.0  chr4               2116076  2116228 (75977487) + EnSpm-17_DR       DNA/CMC-EnSpm          2829   2982  (6294) 2632550 *
   215   21.7  0.0  0.0  chr4               2116679  2116738 (75976977) C hAT-N35B_DR       DNA/hAT-Ac            (673)    939     880 2632551 *
   225   16.7  0.0  4.2  chr4               2116689  2116763 (75976952) + Gypsy118-LTR_DR   LTR/Gypsy               434    505   (528) 2632552 *
   360    2.3  0.0  1.2  chr4               2116700  2116786 (75976929) C EnSpm-N14_DR      DNA/CMC-EnSpm         (923)   3657    3572 2632553  
   339   13.3  3.1  0.0  chr4               2116706  2116721 (75976994) C Helitron-2_DR     RC/Helitron         (21320)   6092    5995 2632554 *
   347    7.6  0.0  0.0  chr4               2116722  2116800 (75976915) C DNA-N43_DR        DNA/TcMar-Fot1        (333)    721     643 2632555  
   292    6.5  0.0  8.1  chr4               2116746  2116812 (75976903) C Merlin-1_DR       DNA/Merlin           (3004)   7523    7462 2632556 *
  1160   28.3  5.7 17.9  chr4               2117053  2118294 (75975421) C Helitron-N5B_DR   RC/Helitron           (234)   1413     586 2632557  
   390   11.3  0.0  0.0  chr4               2119079  2119131 (75974584) C REP-1_DR          Unknown                 (5)     53       1 2632558  
   234   21.4  3.0 15.7  chr4               2119199  2119298 (75974417) C LOOPERN2_DR       DNA/Kolobok-T2       (1000)    375     287 2632559 *
   328   20.3  2.4  3.7  chr4               2119225  2119306 (75974409) C DNA9TA1_DR        DNA/CMC-EnSpm        (1178)   2155    2075 2632560  
   286   16.9  1.5  1.5  chr4               2119250  2119315 (75974400) + EnSpm-7_DR        DNA/CMC-EnSpm          7118   7183  (3851) 2632561 *
   229   16.5  0.0 12.2  chr4               2119316  2119332 (75974383) + Polinton-4N1_DR   DNA/Maverick           4757   4830  (5606) 2632562  
  9133    6.4  5.0  1.1  chr4               2119576  2120823 (75972892) C TZF28B            DNA/TcMar-Tc1         (318)   1296       1 2632563  
   526   20.7 11.6  0.0  chr4               2121326  2121489 (75972226) C Kolobok-4_DR      DNA/Kolobok-T2       (3121)   3510    3328 2632564 *
  1276   14.8 13.0  0.6  chr4               2121354  2121638 (75972077) + Mariner-N38_DR    DNA/TcMar-Tc1            30    349   (198) 2632565  
  1362   14.7  4.8 11.5  chr4               2121651  2121965 (75971750) C hAT-N177B_DR      DNA/hAT-Tip100          (2)    962     667 2632566  
   311   18.5  8.3  5.9  chr4               2121971  2122102 (75971613) C hAT-N177C_DR      DNA/hAT-Tip100       (1211)    521     387 2632566  
   211   10.3  0.0  5.1  chr4               2122101  2122141 (75971574) C hAT-N177C_DR      DNA/hAT-Tip100       (1278)    454     416 2632566 *
   235   15.2  1.5  0.0  chr4               2122128  2122193 (75971522) C CryptonV-N4_DR    DNA/Crypton-V        (9465)   4028    3962 2632567 *
   239   14.7  0.0  2.7  chr4               2122183  2122259 (75971456) C CryptonV-N4_DR    DNA/Crypton-V        (9457)   4036    3962 2632567  
   218   15.6  1.0  0.0  chr4               2122194  2122219 (75971496) + DNA-6-N2_DR       DNA                    4216   4308   (748) 2632568 *
   310   14.6  2.1  0.0  chr4               2122200  2122295 (75971420) C DNA-6-N2_DR       DNA                   (751)   4305    4208 2632568  
   307   19.8  3.1  2.2  chr4               2122206  2122427 (75971288) C DNA-1-7_DR        DNA/PIF-Harbinger     (540)    898     675 2632569 *
   407   13.9  0.0 12.2  chr4               2122285  2122294 (75971421) + (TTA)n            Simple_repeat             1     72   (221) 2632570  
   375    7.8  0.9  1.9  chr4               2122295  2122399 (75971316) + DNA-6-N2_DR       DNA                    4203   4306   (750) 2632571 *
   400   10.4  3.0  2.4  chr4               2122307  2122488 (75971227) C DNA-6-N2_DR       DNA                   (749)   4307    4136 2632572 *
   470   12.7  0.0  1.7  chr4               2122474  2122593 (75971122) C DNA-6-N2_DR       DNA                   (750)   4306    4189 2632573  
   421   14.2 20.6  2.1  chr4               2122574  2122755 (75970960) C hAT-N177B_DR      DNA/hAT-Tip100       (1278)    454     239 2632566 *
   407   13.9  0.0 12.2  chr4               2122594  2122619 (75971096) + (TTA)n            Simple_repeat            73    293     (0) 2632570 *
   831   16.7  0.0  0.0  chr4               2122757  2122888 (75970827) + DNA-8-3_DR        DNA/P                  1032   1163     (0) 2632574  
  1172   15.3  0.0  7.4  chr4               2122889  2123105 (75970610) + TDR13C            DNA                     479    680     (0) 2632575  
   238   11.9  0.0  2.4  chr4               2123108  2123150 (75970565) + hAT-N21B_DR       DNA/hAT-Ac             1184   1225    (76) 2632576  
   233    2.2  2.1  1.4  chr4               2124126  2124266 (75969449) + (TTTTA)n          Simple_repeat             2    143     (0) 2632577  
   304   16.3  0.0  4.3  chr4               2124628  2124723 (75968992) C DNA6-6_DR         DNA                  (1256)  10025    9934 2632578  
   218   11.1  1.8  1.8  chr4               2124683  2124737 (75968978) C hAT-N182_DR       DNA/hAT-Ac           (1171)    789     735 2632579 *
   210    9.4  1.9  0.0  chr4               2125500  2125510 (75968205) + Harbinger-N17_DR  DNA/PIF-Harbinger       283    336  (1309) 2632580  
   286    4.8  0.0  0.0  chr4               2125511  2125552 (75968163) + Merlin-1_DR       DNA/Merlin             8079   8120  (2407) 2632581  
   222   22.9  0.0  2.9  chr4               2125526  2125597 (75968118) C EnSpm1_DR         DNA/CMC-EnSpm        (8129)   1359    1290 2632582 *
  1526   16.2  2.2  0.0  chr4               2125547  2125823 (75967892) C DNA8-17_DR        DNA/hAT-Tip100        (222)   1591    1309 2632583  
   215   13.6  0.0  9.6  chr4               2126074  2126130 (75967585) + Zisupton-N1_DR    DNA/Zisupton           1404   1455  (1859) 2632584  
   799   13.1 16.5  0.0  chr4               2126492  2126667 (75967048) + DNA-2-30B_DR      DNA                      49    253   (160) 2632585  
  2307   14.5  3.6  2.7  chr4               2126682  2127157 (75966558) C Copia-8-LTR_DR    LTR/Gypsy?              (4)    480       1 2632586  
   864   12.6  8.4  0.0  chr4               2127158  2127321 (75966394) C DNA2-3_DR         DNA/Merlin             (25)   1220    1043 2632587  
  2049    6.6  5.4  2.5  chr4               2127330  2127594 (75966121) C DNA-TA-4_DR       DNA/TcMar            (1128)    410     269 2632588  
   887    8.0  4.5  3.2  chr4               2127595  2127749 (75965966) + Mariner-N5_DR     DNA/TcMar              7978   8134   (835) 2632589  
  2049    6.6  5.4  2.5  chr4               2127750  2128033 (75965682) C DNA-TA-4_DR       DNA/TcMar            (1128)    268     117 2632588 *
  3540    6.5  1.3  5.5  chr4               2128031  2128583 (75965132) C DNA-TA-4_DR       DNA/TcMar            (9109)    686     156 2632590  
  3324    3.1  0.3  0.0  chr4               2128585  2128975 (75964740) C DNA-AT-1_DR       DNA                     (0)    392       1 2632591  
  1114   11.4  0.0  0.0  chr4               2128976  2129133 (75964582) C Mariner-N5B_DR    DNA/TcMar            (9286)    158       1 2632592  
   208   25.1  3.0  9.5  chr4               2129085  2129121 (75964594) C DIRS-1E-LTR_DR    LTR/Ngaro             (231)    459     365 2632593 *
   392    9.7  0.0  3.2  chr4               2129122  2129185 (75964530) C SINE2-3_DR        SINE/tRNA-V-RTE       (150)    218     157 2632594  
   526   15.5  0.9  1.8  chr4               2129206  2129317 (75964398) C DNA-N15_DR        DNA                   (294)    111       1 2632595  
   298   18.8  0.0  1.4  chr4               2129257  2129326 (75964389) + DNA8-7_DR         DNA/hAT-Ac              167    235   (349) 2632596 *
   367   14.0  0.0  0.0  chr4               2134229  2134285 (75959430) + EnSpm-N13_DR      DNA/CMC-EnSpm          8124   8180 (13969) 2632597  
   230   21.8  5.5  0.0  chr4               2134248  2134302 (75959413) C Helitron-N3_DR    RC/Helitron          (1446)   1570    1513 2632598 *
   527   19.2 15.3  2.6  chr4               2135368  2135570 (75958145) + hAT-N21B_DR       DNA/hAT-Ac              772    999   (302) 2632599  
   432   20.8 12.5  2.4  chr4               2135425  2135616 (75958099) C Zisupton-6_DR     DNA/Zisupton         (1020)  21096   20886 2632600 *
   277   24.2 17.8  4.6  chr4               2135571  2135597 (75958118) + EnSpm-6N1_DR      DNA/CMC-EnSpm          1112   1370  (7866) 2632601 *
   321   18.9  8.9  2.3  chr4               2135600  2135623 (75958092) C DNA-N26B_DR       DNA                   (169)    985     781 2632602  
   329   13.8  0.0  0.0  chr4               2135624  2135761 (75957954) + (TAAA)n           Simple_repeat             3    140     (0) 2632603  
   339    0.0  0.0  0.0  chr4               2135763  2135820 (75957895) C Merlin-1_DR       DNA/Merlin           (8928)   1599    1542 2632604  
   455   17.3  0.3  0.9  chr4               2135827  2136201 (75957514) + A-rich            Low_complexity            1    372     (0) 2632605 *
   482   21.9  0.6  0.3  chr4               2136000  2136223 (75957492) + (TGAA)n           Simple_repeat             1    224     (0) 2632606  
   321   18.9  8.9  2.3  chr4               2136224  2136270 (75957445) C DNA-N26B_DR       DNA                   (169)    735     282 2632602  
   459   19.9  6.2  5.5  chr4               2136846  2136989 (75956726) + Kolobok-N11_DR    DNA/Kolobok-T2          131    275   (196) 2632607  
   210   28.6  0.0  3.6  chr4               2137755  2137914 (75955801) + (CATTA)n          Simple_repeat             1    154     (0) 2632608  
   314   22.6  2.1  3.6  chr4               2138199  2138340 (75955375) + TDR9              DNA                      69    208     (0) 2632609  
  1013   11.5  3.0  1.2  chr4               2138341  2138408 (75955307) + hAT-N167B_DR      DNA/hAT-Charlie        1310   1380   (193) 2632610  
  1378    9.7  2.1  5.2  chr4               2139136  2139375 (75954340) C DIRS-1-LTR_DR     LTR/Ngaro               (1)    621     389 2632611  
   315   30.3  1.5  0.0  chr4               2139370  2139501 (75954214) C EnSpm-7_DR        DNA/CMC-EnSpm        (3810)   7224    7091 2632612 *
   311   25.1  2.5  7.9  chr4               2139377  2139536 (75954179) + ERV1-N3-I_DR      LTR/ERV1               3616   3767   (824) 2632613 *
   528   29.7  0.6  5.1  chr4               2139457  2139676 (75954039) + Zisupton-6_DR     DNA/Zisupton           8378   9454 (12662) 2632614  
   291   23.8  0.0 18.2  chr4               2139537  2139571 (75954144) + (CA)n             Simple_repeat             2    166     (0) 2632615 *
  1091   26.1  6.0  6.4  chr4               2139572  2140225 (75953490) + EnSpm-21_DR       DNA/CMC-EnSpm          6556   6977  (2173) 2632616  
   658   19.4  0.0  0.0  chr4               2139677  2139856 (75953859) + (CA)n             Simple_repeat             1    180     (0) 2632617 *
   886   11.4  1.8 20.4  chr4               2139731  2139950 (75953765) + DNA-N43_DR        DNA/TcMar-Fot1          532    717   (337) 2632618  
   550   24.3  4.0 11.6  chr4               2139870  2140191 (75953524) + DNA-N43_DR        DNA/TcMar-Fot1          522    720   (334) 2632618 *
   471   21.4 11.3  9.0  chr4               2140039  2140223 (75953492) C EnSpm-9_DR        DNA/CMC-EnSpm        (7577)   1043     855 2632619 *
   323   23.3  0.0 26.5  chr4               2140132  2140236 (75953479) C DNA6-6_DR         DNA                  (1273)  10008    9926 2632620 *
   586   17.0  8.4  1.4  chr4               2140449  2140579 (75953136) C Kolobok-N3_DR     DNA/Kolobok-T2?        (19)    351     212 2632621  
  1506   15.1 10.7  0.3  chr4               2140588  2140906 (75952809) C L2-3_DRe          LINE/L2                 (8)   5060    4709 2632622  
  2487   10.1  7.2  0.0  chr4               2140912  2141287 (75952428) + DNA-1-3B_DR       DNA/PIF-Harbinger         1    403   (360) 2632623  
   735   13.6  7.6  0.8  chr4               2141281  2141399 (75952316) + DNA-1-3B_DR       DNA/PIF-Harbinger       637    763     (0) 2632624 *
  2099   12.9  1.9 44.5  chr4               2141402  2142185 (75951530) C L2-3_DRe          LINE/L2               (391)   4677    4125 2632622  
   220   11.4  0.0  0.0  chr4               2142184  2142218 (75951497) + DNA11TA1B_DR      DNA/CMC-EnSpm           142    176    (27) 2632625 *
   703   14.4  0.7  2.9  chr4               2142189  2142331 (75951384) C DNA11TA1_DR       DNA/CMC-EnSpm          (30)    173      34 2632626  
   775   19.1  8.6  1.4  chr4               2142344  2142540 (75951175) C Kolobok-N3_DR     DNA/Kolobok-T2?       (159)    211       1 2632621  
   213   12.5  3.2  7.7  chr4               2142766  2142778 (75950937) C DNA6-6_DR         DNA                  (1256)  10025    9986 2632627  
   218    7.6  1.5  3.0  chr4               2142779  2142846 (75950869) + EnSpm-N46_DR      DNA/CMC-EnSpm?         2203   2269  (1471) 2632628 *
   337   15.9  6.8  0.0  chr4               2142791  2142878 (75950837) C EnSpm-7_DR        DNA/CMC-EnSpm        (3870)   7164    7071 2632629  
   210   18.6  5.0  1.6  chr4               2142828  2142887 (75950828) + EnSpm-N48B_DR     DNA/CMC-EnSpm           671    732  (6227) 2632630 *
   213   12.5  3.2  7.7  chr4               2142847  2142860 (75950855) C DNA6-6_DR         DNA                  (1256)   9985    9935 2632627  
  1235   14.2  2.9  2.1  chr4               2142900  2143137 (75950578) + CryptonV-N6_DR    DNA/Crypton-V            42    281   (281) 2632631  
   225   18.0  6.5  1.5  chr4               2143289  2143350 (75950365) + EnSpm-N44_DR      DNA/CMC-EnSpm          7511   7575  (1077) 2632632  
   577   18.4  0.0  0.0  chr4               2143576  2143700 (75950015) C Helitron-N3B_DR   RC/Helitron          (4248)   2356    2232 2632633 *
   817   10.8 16.8  0.5  chr4               2143590  2143753 (75949962) C hAT-N21B_DR       DNA/hAT-Ac            (128)   1173     983 2632634  
  3041    4.5 10.8  0.2  chr4               2143754  2144181 (75949534) C hAT-N32_DR        DNA/hAT-Charlie         (0)    501      29 2632635  
  1483    7.4 10.6  0.0  chr4               2144204  2144420 (75949295) + DNA-3-4_DR        DNA/PIF-Harbinger         2    241     (0) 2632636  
   676   13.0  0.0  0.0  chr4               2144451  2144565 (75949150) C hAT-N32D_DR       DNA/hAT-Charlie       (260)    395     281 2632637  
  1721    4.8  3.1  0.0  chr4               2144569  2144797 (75948918) C TDR20             DNA/Merlin              (3)    236       1 2632638  
   205   12.1  0.0  0.0  chr4               2144769  2144801 (75948914) C CryptonV-2_DR     DNA/Crypton-V        (2684)  19127   19095 2632639 *
   491   14.3  1.7  2.3  chr4               2144787  2144867 (75948848) C hAT-N32D_DR       DNA/hAT-Charlie       (189)    312     235 2632637  
  7447    3.1  2.5  0.0  chr4               2144868  2145755 (75947960) + Chaplin1B_DR      DNA/hAT-Charlie           1    910     (0) 2632640  
  1084   11.1  5.2  5.7  chr4               2145756  2145982 (75947733) C hAT-N32D_DR       DNA/hAT-Charlie       (429)    226       1 2632641  
   294    2.8  0.0  0.0  chr4               2145984  2146019 (75947696) + Ginger1-2_DR      DNA/Ginger-1           2994   3029  (3593) 2632642  
   204   19.6  2.2  0.0  chr4               2145986  2146031 (75947684) C DNAX-25_DR        DNA/Zisupton         (1409)   2018    1972 2632643 *
   598   20.3  4.5  8.8  chr4               2145998  2146018 (75947697) + Dada-U1B_DR       DNA/Dada               4275   4288  (5240) 2632644  
   650   16.6  6.1  8.7  chr4               2146019  2146183 (75947532) + hAT-N32_DR        DNA/hAT-Charlie           1    161   (340) 2632645  
  1003    9.1  4.7  2.3  chr4               2146184  2146352 (75947363) + EnSpm-N27_DR      DNA/CMC-EnSpm             1    173     (0) 2632646  
  2073   12.3  1.1  7.0  chr4               2146384  2146759 (75946956) + hAT-N32E_DR       DNA/hAT-Charlie         162    516     (0) 2632647  
  1310    7.3  8.3  0.0  chr4               2146761  2146965 (75946750) C Mariner-N38_DR    DNA/TcMar-Tc1         (296)    251      30 2632648  
   656    8.1 30.7  1.3  chr4               2146810  2146985 (75946730) + Zisupton-6_DR     DNA/Zisupton           8990   9216 (12900) 2632649 *
   251    6.2  0.0 12.2  chr4               2146938  2146992 (75946723) C Zisupton-6_DR     DNA/Zisupton        (13134)   8982    8934 2632650 *
   228    3.7  0.0  0.0  chr4               2147180  2147206 (75946509) + L2-2_DRe          LINE/L2                4191   4217    (21) 2632651  
   208   18.6  7.1  0.0  chr4               2147195  2147264 (75946451) + DIRS-8B_DR        LTR/Ngaro              4814   4888  (2425) 2632652 *
   251   10.5 14.0  0.0  chr4               2147233  2147289 (75946426) + EnSpm-9_DR        DNA/CMC-EnSpm           938   1002  (7618) 2632653  
   224   16.1  1.2  1.2  chr4               2147434  2147515 (75946200) C Zisupton-7_DR     DNA/Zisupton         (5579)  11503   11422 2632654 *
   228   10.8  0.0  7.7  chr4               2147445  2147514 (75946201) + Rex1-31_DRe       LINE/Rex-Babar         3052   3116   (417) 2632655  
   217   16.8  0.0  9.0  chr4               2147515  2147529 (75946186) + DNA-N43_DR        DNA/TcMar-Fot1          528    605   (449) 2632656  
  2267    7.5  3.5 11.7  chr4               2147862  2148296 (75945419) C DNA15TA1_DR       DNA/CMC-EnSpm           (0)    442      40 2632657  
   200    3.2  0.0  0.0  chr4               2148465  2148492 (75945223) + Gypsy-31-LTR_DR   LTR/Gypsy                66     93   (861) 2632658  
  5051    8.2 15.7  0.6  chr4               2148493  2149307 (75944408) C TDR2              DNA/TcMar-Tc1           (0)    937       1 2632659  
   350   16.8  7.5  4.2  chr4               2149324  2149416 (75944299) C DNA-2-29_DR       DNA                    (35)     97       2 2632660  
   244   16.9  5.1  0.0  chr4               2149810  2149822 (75943893) C DNA-1-8_DR        DNA                   (720)    841     826 2632661  
   855   16.4 14.2  3.9  chr4               2149823  2150071 (75943644) C CryptonV-N6_DR    DNA/Crypton-V           (0)    562     288 2632662  
   982   20.4 15.4  2.4  chr4               2150072  2151143 (75942572) C CryptonV-N6_DR    DNA/Crypton-V           (0)    562     181 2632663  
   566   18.9  1.6  0.8  chr4               2151170  2151297 (75942418) C CryptonV-N6_DR    DNA/Crypton-V         (167)    395     267 2632663  
   852   18.7  5.9  3.7  chr4               2152046  2152334 (75941381) C DNAX-16_DR        DNA                    (77)    346      52 2632664  
   606    6.8  2.3  0.0  chr4               2152370  2152457 (75941258) C hAT-N50_DR        DNA/hAT-Ac             (72)    629     540 2632665  
   367   13.9  0.0  3.1  chr4               2152518  2152584 (75941131) C hAT-N50_DR        DNA/hAT-Ac            (636)     65       1 2632665  
   366   16.0  7.5  6.2  chr4               2152643  2152722 (75940993) + hAT5-N2B_DR       DNA/hAT-hAT5           1801   1881   (247) 2632666  
   267   15.2  0.0  0.0  chr4               2152723  2152768 (75940947) + Merlin-N3_DR      DNA/Merlin              125    170    (85) 2632667  
   395   10.8  0.7  5.8  chr4               2152770  2152978 (75940737) + A-rich            Low_complexity            1    198     (0) 2632668  
   261    7.9  0.0  7.8  chr4               2153150  2153218 (75940497) C DNA-6-N2_DR       DNA                  (4207)    849     786 2632669  
   252   13.3  5.3  0.0  chr4               2153168  2153242 (75940473) C DNA-TA-4_DR       DNA/TcMar            (3660)   6135    6057 2632670 *
   247   18.7 10.8  3.4  chr4               2153820  2153902 (75939813) C Zisupton-6_DR     DNA/Zisupton         (5815)  16301   16213 2632671  
  2781    9.4 15.4  2.9  chr4               2155166  2155657 (75938058) + SINE3-1a          SINE/5S-Deu-L2           18    569     (1) 2632672  
   362   18.5 10.2  4.0  chr4               2155567  2155684 (75938031) C hAT-N203_DR       DNA/hAT-Tip100       (5225)    316     192 2632673 *
  1692   13.9 20.1  5.3  chr4               2156221  2156667 (75937048) C hAT-N21B_DR       DNA/hAT-Ac             (87)   1214     705 2632674  
   234   26.5  4.1  4.1  chr4               2156577  2156698 (75937017) + Helitron-N3_DR    RC/Helitron            1990   2111   (905) 2632675 *
   353   13.4  2.5  6.5  chr4               2156620  2156699 (75937016) C Zisupton-6_DR     DNA/Zisupton        (13133)   8983    8907 2632676  
   202   19.8  1.4  7.5  chr4               2156679  2156749 (75936966) C Harbinger-2_DR    DNA/PIF-Harbinger    (1973)   2354    2288 2632677 *
   206   12.9  0.0 22.2  chr4               2158528  2158637 (75935078) C Harbinger-N17_DR  DNA/PIF-Harbinger    (1001)    644     555 2632678 *
   448   12.6  1.0  0.3  chr4               2158540  2158556 (75935159) + DNA8-26_DR        DNA                    1440   1480  (3050) 2632679  
   405   14.0  0.0  1.0  chr4               2158557  2158582 (75935133) + hAT-N131_DR       DNA/hAT-Ac              180    279  (1785) 2632680  
   423    4.0  0.0  1.4  chr4               2158583  2158657 (75935058) C CryptonV-N5_DR    DNA/Crypton-V        (8347)  16190   16117 2632681  
   448   12.6  1.0  0.3  chr4               2158658  2158670 (75935045) + DNA8-26_DR        DNA                    1481   1518  (3012) 2632679  
   299   17.5  2.8  4.3  chr4               2158671  2158682 (75935033) C Gypsy123-I_DR     LTR/Gypsy            (4715)    699     559 2632682  
   241   19.5  7.8  0.0  chr4               2158811  2158887 (75934828) + Polinton-1_DR     DNA/Maverick          17570  17652   (833) 2632683 *
   275   12.4  0.9  0.0  chr4               2158835  2158892 (75934823) + (CACG)n           Simple_repeat             1     58     (0) 2632684  
   201   16.7  3.2  3.2  chr4               2158836  2158897 (75934818) C Polinton-4_DR     DNA/Maverick         (2334)  17953   17892 2632685 *
  3044   17.5 12.6  0.2  chr4               2159405  2160083 (75933632) + DNA-1-3_DR        DNA/PIF-Harbinger         1    837     (0) 2632686  
  2201   12.0  5.3  0.5  chr4               2160126  2160502 (75933213) C LOOPERN4B_DR      DNA/Kolobok-T2          (0)    503     109 2632687  
   931    8.4 10.7  2.3  chr4               2160371  2160529 (75933186) + Kolobok-1N2_DR    DNA/Kolobok-T2          433    604    (86) 2632688 *
   416   18.1  8.0  8.0  chr4               2161089  2161250 (75932465) C hAT-N198_DR       DNA/hAT-Charlie       (345)   1054     893 2632689  
   379   20.0  0.0  0.0  chr4               2161283  2161347 (75932368) C CryptonV-N5_DR    DNA/Crypton-V       (20384)   4153    4089 2632690  
   290   19.2  0.0  0.0  chr4               2161302  2161353 (75932362) C Mariner-N5C_DR    DNA/TcMar            (4518)   3403    3352 2632691 *
   362   13.0  0.0  1.0  chr4               2161354  2161427 (75932288) + DIRS-1-LTR_DR     LTR/Ngaro               485    531    (91) 2632692 *
  1857   12.6  0.9  1.6  chr4               2161399  2161713 (75932002) + GypsyDR1_LTR      LTR/Gypsy                75    387     (0) 2632693  
   360   15.8  2.5  9.0  chr4               2161714  2161773 (75931942) C Merlin-1_DR       DNA/Merlin           (8926)   1601    1549 2632694 *
   657    7.9  1.3  5.5  chr4               2161669  2161828 (75931887) + EnSpm-N25_DR      DNA/CMC-EnSpm           754    885  (3801) 2632695 *
  1781   15.0  3.5  2.2  chr4               2161715  2161801 (75931914) C MuDR-2N1_DR       DNA/MULE-MuDR        (7602)   4623    4225 2632696  
  1888   11.7  1.9  0.0  chr4               2161802  2162108 (75931607) + HarbingerN3_DR    DNA/PIF-Harbinger       752   1064     (0) 2632697  
   879   16.1  3.5  0.0  chr4               2162109  2162251 (75931464) C TDR8              DNA/PIF-Harbinger    (1007)    148       1 2632698  
   357   12.6  0.0 13.8  chr4               2162187  2162260 (75931455) C Mariner-N5_DR     DNA/TcMar            (5384)   3585    3521 2632699 *
   213   18.4  2.0 11.1  chr4               2162199  2162296 (75931419) C Gypsy10-LTR_DR    LTR/Gypsy             (604)   1037     948 2632700 *
   356    8.3  1.0 13.8  chr4               2162221  2162318 (75931397) C EnSpm-N10_DR      DNA/CMC-EnSpm        (2043)   7265    7179 2632701  
   317   16.5  0.0  0.0  chr4               2162249  2162333 (75931382) C hAT-2n1_DR        DNA/hAT-Charlie        (55)   1155    1071 2632702 *
  1322   13.9  2.9  5.5  chr4               2162262  2162505 (75931210) C HE1_DR1           SINE/tRNA-V-RTE       (158)    244       7 2632703  
   389   20.2  3.3  2.2  chr4               2162433  2162445 (75931270) + EnSpm-N48B_DR     DNA/CMC-EnSpm          2571   2662  (4297) 2632704 *
   413   11.8  3.9  2.5  chr4               2162446  2162523 (75931192) + DNA7-N2_DR        DNA/hAT-hAT6           1638   1716   (298) 2632705  
  4503    4.3  4.9  0.6  chr4               2163591  2164189 (75929526) + DIRS-9B_DR        LTR/Ngaro              6335   7179     (0) 2632706  
   670   11.5  0.0  0.0  chr4               2164190  2164269 (75929446) C HE1_DR1           SINE/tRNA-V-RTE       (310)     92      13 2632707  
   532   19.8  2.6  1.8  chr4               2164270  2164286 (75929429) C EnSpm-N10_DR      DNA/CMC-EnSpm        (5823)   3485    3372 2632708  
   458   15.4  1.6  0.0  chr4               2164278  2164400 (75929315) + Zisupton-6_DR     DNA/Zisupton           9338   9462 (12654) 2632709 *
   514   17.2  6.6  5.8  chr4               2164287  2164309 (75929406) C DNA2-16_DR        DNA                  (9907)   8144    8008 2632710  
   756   18.6  9.5  0.4  chr4               2164314  2164523 (75929192) C Helitron-2_DR     RC/Helitron          (3731)  23681   23453 2632711 *
  1338   11.8  8.1  0.8  chr4               2164349  2164570 (75929145) C HE1_DR1           SINE/tRNA-V-RTE       (158)    244       7 2632712  
   402   13.7  3.7  2.4  chr4               2164507  2164588 (75929127) + DNA7-N2_DR        DNA/hAT-hAT6           1634   1716   (298) 2632713 *
   272   27.5  7.6  1.4  chr4               2164642  2164759 (75928956) + EnSpm-N11_DR      DNA/CMC-EnSpm          2900   2989  (2364) 2632714 *
   318   23.9  0.0  1.4  chr4               2164652  2164723 (75928992) C DIRS-1F-LTR_DR    LTR/Ngaro             (382)    303     233 2632715 *
   337   22.7  0.0  1.3  chr4               2164660  2164735 (75928980) C HE1_DR1           SINE/tRNA-V-RTE       (315)     87      13 2632716  
   286   20.5  6.0  1.1  chr4               2164684  2164767 (75928948) + DNA7-N2_DR        DNA/hAT-hAT6           1638   1725   (289) 2632717 *
   316   23.4  7.2  7.3  chr4               2164724  2164776 (75928939) C DNA2-16_DR        DNA                 (12207)   5842    5755 2632718  
   222   17.3  0.0  4.9  chr4               2165483  2165497 (75928218) C hAT-N107_DR       DNA/hAT-Ac            (394)    614     538 2632719  
   249   16.7  0.0  0.0  chr4               2165498  2165513 (75928202) C EnSpm-N48_DR      DNA/CMC-EnSpm        (1847)   1731    1666 2632720  
   251    2.4  0.0  0.0  chr4               2165522  2165563 (75928152) C Merlin-1_DR       DNA/Merlin           (8284)   2243    2202 2632721 *
   252   22.4  9.5  7.0  chr4               2165527  2165790 (75927925) C Helitron-2_DR     RC/Helitron         (21122)   6290    6021 2632722 *
   264   16.6 11.4  8.4  chr4               2165670  2165680 (75928035) C EnSpm-N18_DR      DNA/CMC-EnSpm        (2133)   3342    3335 2632723  
   297   18.6  5.5  5.5  chr4               2165681  2165845 (75927870) + Zisupton-7_DR     DNA/Zisupton          11374  11538  (5544) 2632724 *
   497   14.3  1.1 13.2  chr4               2165706  2165729 (75927986) + (TG)n             Simple_repeat             1     55   (776) 2632725  
   361   15.4  4.8  6.5  chr4               2165730  2165917 (75927798) C DNA-N43_DR        DNA/TcMar-Fot1        (337)    717     533 2632726  
   264   16.6 11.4  8.4  chr4               2165846  2166228 (75927487) C EnSpm-N18_DR      DNA/CMC-EnSpm        (2133)   3334    3045 2632723 *
   260   12.6  1.6 13.9  chr4               2165896  2166088 (75927627) C ERV1-N3-I_DR      LTR/ERV1              (825)   3766    3595 2632727 *
   378   15.9  1.7  6.6  chr4               2165919  2166093 (75927622) + Zisupton-7_DR     DNA/Zisupton          11376  11542  (5540) 2632728 *
   393   21.7  2.2  6.9  chr4               2166067  2166249 (75927466) + Zisupton-7_DR     DNA/Zisupton          11370  11544  (5538) 2632728  
   373   19.1  0.5 11.3  chr4               2166120  2166325 (75927390) C ERV1-N3-I_DR      LTR/ERV1              (825)   3766    3581 2632729 *
   255   21.7  5.1  8.4  chr4               2166216  2166333 (75927382) C ENSPM-6_DR        DNA/CMC-EnSpm         (820)  31796   31680 2632730 *
   497   14.3  1.1 13.2  chr4               2166326  2166651 (75927064) + (TG)n             Simple_repeat            56    831     (0) 2632725  
   377   12.6  2.7  9.2  chr4               2166334  2166517 (75927198) C ERV1-N3-I_DR      LTR/ERV1              (826)   3765    3593 2632731 *
   261   20.7 10.6  0.7  chr4               2166528  2166668 (75927047) + LOOPERN2_DR       DNA/Kolobok-T2          751    905   (470) 2632732 *
   354   16.7  4.2  8.2  chr4               2166580  2166768 (75926947) C DNA-N43_DR        DNA/TcMar-Fot1        (334)    720     539 2632733 *
   462   18.0  3.3  1.9  chr4               2166617  2166769 (75926946) + Zisupton-7_DR     DNA/Zisupton          11381  11535  (5547) 2632734  
   254   19.6  2.4 15.5  chr4               2166669  2166733 (75926982) C DNA-N43_DR        DNA/TcMar-Fot1        (335)    714     533 2632735 *
   255   21.7  5.1  8.4  chr4               2166770  2166793 (75926922) C ENSPM-6_DR        DNA/CMC-EnSpm         (820)  31675   31649 2632730  
   249   21.1  2.8  0.0  chr4               2166902  2166972 (75926743) + Polinton-1_DR     DNA/Maverick          17583  17655   (830) 2632736 *
   631   19.6  5.2 42.7  chr4               2166922  2167051 (75926664) + DNA9-3_DR         DNA/MULE-MuDR?         9601   9620  (1759) 2632737  
  2174   11.2  5.8  3.5  chr4               2167052  2167413 (75926302) + SINE2-4_DR        SINE/tRNA-V-RTE           1    370     (1) 2632738  
   348   25.0  3.0  4.5  chr4               2167297  2167430 (75926285) + CryptonV-N5_DR    DNA/Crypton-V          5283   5414 (19123) 2632739 *
   869   15.6  0.0  1.9  chr4               2167396  2167552 (75926163) C DIRS-1-LTR_DR     LTR/Ngaro             (466)    156       3 2632740  
  2361    8.8  9.2  3.1  chr4               2167760  2168217 (75925498) C TDR7              DNA                     (0)    541      57 2632741  
   212    7.4  0.0  0.0  chr4               2168217  2168243 (75925472) + Zisupton-3_DR     DNA/Zisupton           4155   4181  (3774) 2632742 *
   368   26.3  7.6  6.5  chr4               2168655  2168930 (75924785) C CATCH3LTR_DR      LTR/Pao                (46)    297      19 2632743  
   752    9.4  0.0  0.0  chr4               2169674  2169801 (75923914) + (TTCTG)n          Simple_repeat             2    129     (0) 2632744  
   241   27.9  0.0  2.5  chr4               2169802  2169834 (75923881) + (ATCTG)n          Simple_repeat             4    160     (0) 2632745  
   215   16.1  0.0  0.0  chr4               2169820  2169850 (75923865) + EnSpm-N3B_DR      DNA/CMC-EnSpm          2581   2611  (1123) 2632746 *
  2515   11.1  6.1  2.0  chr4               2169824  2170248 (75923467) + L2-5_DRe          LINE/L2                1786   2227     (0) 2632747  
   489   22.2 14.2  1.1  chr4               2170301  2170455 (75923260) C SINE2-1_DR        SINE/tRNA              (14)    184      10 2632748  
   289    9.0  0.0  8.9  chr4               2170753  2170813 (75922902) + L2-43_DR          LINE/L2                2281   2336    (79) 2632749 *
   691   15.5  0.0  8.4  chr4               2170782  2170812 (75922903) + DNA2-16_DR        DNA                    8018   8036 (10015) 2632750  
  2352   10.2  4.4  0.0  chr4               2170813  2171173 (75922542) + HE1_DR1           SINE/tRNA-V-RTE           1    377    (25) 2632751  
   470   20.6  4.9  0.8  chr4               2171065  2171186 (75922529) + DNA7-N1_DR        DNA/Zisupton           4712   4838  (5579) 2632752 *
   347   16.0  3.8  4.8  chr4               2171408  2171512 (75922203) + EnSpm-N14_DR      DNA/CMC-EnSpm          3530   3633   (947) 2632753 *
   396    2.9  1.5  0.0  chr4               2171458  2171525 (75922190) + Rex1-31_DRe       LINE/Rex-Babar         3060   3128   (405) 2632754  
   223   25.0  1.2  0.0  chr4               2171526  2171539 (75922176) C Polinton-4_DR     DNA/Maverick         (2343)  17942   17860 2632755  
  2398    9.9  1.4  0.8  chr4               2171911  2172265 (75921450) + SINE2-4_DR        SINE/tRNA-V-RTE          15    371     (0) 2632756  
  1926   16.6  1.3  9.9  chr4               2171925  2172134 (75921581) + EnSpm-6N1_DR      DNA/CMC-EnSpm          6073   6551  (2685) 2632757 *
   274   24.8  8.0  7.7  chr4               2172135  2172536 (75921179) + Zisupton-7_DR     DNA/Zisupton          12018  12420  (4662) 2632758 *
   460   14.9  0.7  3.1  chr4               2172331  2172368 (75921347) + ERV1-7_DR-I       LTR/ERV1               1676   1750  (4953) 2632759  
   427   11.1  0.0 10.9  chr4               2172369  2172510 (75921205) + DNA9-6_DR         DNA                    7395   7522   (362) 2632760 *
   610    6.2  1.0  1.0  chr4               2172416  2172513 (75921202) C Merlin-1_DR       DNA/Merlin           (2336)   8191    8094 2632761  
   460   14.9  0.7  3.1  chr4               2172514  2172544 (75921171) + ERV1-7_DR-I       LTR/ERV1               1751   1816  (4887) 2632759  
  1926   16.6  1.3  9.9  chr4               2172545  2172558 (75921157) + EnSpm-6N1_DR      DNA/CMC-EnSpm          6552   6587  (2649) 2632757  
   583    9.5  1.7  0.0  chr4               2172566  2172670 (75921045) C DIRS-1E-LTR_DR    LTR/Ngaro             (351)    334     226 2632762  
   422   21.5  5.9  1.6  chr4               2172671  2172683 (75921032) + EnSpm-N48B_DR     DNA/CMC-EnSpm           948   1070  (5889) 2632763  
   794   14.0  1.1  2.3  chr4               2172929  2173103 (75920612) C DNA-TA-4_DR       DNA/TcMar            (5073)   4722    4550 2632764 *
  1669   16.7  1.2  2.5  chr4               2172951  2173275 (75920440) C EnSpm-6N1_DR      DNA/CMC-EnSpm        (2779)   6457    6137 2632765 *
  2056    6.3  0.0  3.0  chr4               2172997  2173275 (75920440) C SINE2-3_DR        SINE/tRNA-V-RTE         (0)    368      98 2632766  
  1302   21.2  2.5 26.3  chr4               2173276  2173621 (75920094) + EnSpm-N11_DR      DNA/CMC-EnSpm          3317   3819  (1534) 2632767  
   276   14.7  1.4 17.2  chr4               2173904  2173977 (75919738) + HARBINGERN2C_DR   DNA/PIF-Harbinger         7     70   (873) 2632768  
   243   13.2  1.4  1.4  chr4               2175374  2175442 (75918273) C hAT-N131_DR       DNA/hAT-Ac           (1733)    331     263 2632769 *
   250   25.0  0.0  0.0  chr4               2175400  2175443 (75918272) C Polinton-1N1_DR   DNA/Maverick         (1005)  14464   14421 2632770  
   244   26.5  0.0  0.0  chr4               2175402  2175450 (75918265) + Polinton-1N1_DR   DNA/Maverick            973   1021 (14448) 2632771 *
   914   20.7  0.5  0.5  chr4               2175423  2175636 (75918079) + CryptonV-N6_DR    DNA/Crypton-V           266    479    (83) 2632772  
  1404   11.0 11.3  1.1  chr4               2175644  2175900 (75917815) C SINE2-4_DR        SINE/tRNA-V-RTE         (8)    363      81 2632773  
   632   17.2  1.3  7.4  chr4               2175761  2175917 (75917798) C SINE2-3B_DR       SINE/tRNA-V           (133)    218      71 2632774 *
   386   11.1  0.0 11.0  chr4               2175948  2176028 (75917687) + CryptonV-N6_DR    DNA/Crypton-V           490    562     (0) 2632775  
   215   13.0 15.2  0.0  chr4               2175990  2176035 (75917680) C EnSpm-N48B_DR     DNA/CMC-EnSpm        (6232)    727     675 2632776 *
   204   17.0  8.5  0.0  chr4               2176012  2176058 (75917657) + SAT-23_DR         Satellite              2923   2973  (1731) 2632777 *
   221   12.5  0.0 14.0  chr4               2176128  2176192 (75917523) C Zisupton-1_DR     DNA/Zisupton          (512)   9117    9061 2632778  
   214   24.2  1.6  0.0  chr4               2176139  2176200 (75917515) C LTR-19_DR-LTR     LTR                  (1014)    348     286 2632779 *
   939   12.4  1.9  0.0  chr4               2176374  2176534 (75917181) C HE1_DR1           SINE/tRNA-V-RTE        (33)    369     206 2632780  
   794   17.1  0.0  0.5  chr4               2176397  2176584 (75917131) C Helitron-2_DR     RC/Helitron          (3618)  23794   23608 2632781 *
   428    5.8  0.0  0.0  chr4               2176492  2176595 (75917120) C Zisupton-7_DR     DNA/Zisupton         (5599)  11483   11380 2632782 *
   404   13.1  0.9  0.0  chr4               2176504  2176610 (75917105) + Helitron-2_DR     RC/Helitron            6013   6120 (21292) 2632783 *
   224   22.8  9.7  6.2  chr4               2176516  2176591 (75917124) + ENSPM-6_DR        DNA/CMC-EnSpm         31702  31735   (881) 2632784 *
   404   11.8  1.3  3.9  chr4               2176592  2176670 (75917045) C CryptonV-N6_DR    DNA/Crypton-V         (468)     94      18 2632785  
   224   22.8  9.7  6.2  chr4               2176671  2176765 (75916950) + ENSPM-6_DR        DNA/CMC-EnSpm         31736  31777   (839) 2632784  
   213   26.4  0.0  8.3  chr4               2176691  2176781 (75916934) + Gypsy-31-LTR_DR   LTR/Gypsy                87    170   (784) 2632786 *
   227    5.8  3.5  9.3  chr4               2176971  2177027 (75916688) C EnSpm-N46_DR      DNA/CMC-EnSpm?       (1450)   2290    2237 2632787 *
   265   11.3  1.6  1.6  chr4               2176999  2177061 (75916654) + hAT-N48C_DR       DNA/hAT-Ac             1826   1888   (411) 2632788  
  1231   11.6  6.7  0.0  chr4               2177289  2177513 (75916202) + Mariner-N38_DR    DNA/TcMar-Tc1             1    240   (307) 2632789  
   713   21.4  6.8  0.0  chr4               2177334  2177539 (75916176) + DNAX-25B_DR       DNA/Zisupton           1899   2118  (1420) 2632790 *
   345   22.2  5.7  4.2  chr4               2177416  2177556 (75916159) C Mariner-6_DR      DNA/TcMar-Tc1        (1221)    408     266 2632791 *
  1575    6.9  0.5  0.0  chr4               2177531  2177734 (75915981) C HE1_DR1           SINE/tRNA-V-RTE       (197)    205       1 2632792  
  1369   16.5  7.3  1.3  chr4               2177735  2177822 (75915893) C EnSpm-N17_DR      DNA/TcMar            (2171)   3022    2918 2632793  
   245   29.8  1.1  6.6  chr4               2178676  2178760 (75914955) C Gypsy-31-LTR_DR   LTR/Gypsy             (648)    306      48 2632794  
   474   20.6  2.7  7.2  chr4               2178761  2178948 (75914767) C Polinton-1_DR     DNA/Maverick          (680)  17805   17626 2632795  
   209   23.1  0.0 11.9  chr4               2178853  2178902 (75914813) + Helitron-2_DR     RC/Helitron           23607  23704  (3705) 2632796 *
   233   21.7  0.0  0.0  chr4               2178903  2178962 (75914753) C hAT-N47C_DR       DNA/hAT-Tip100       (1207)   1252    1193 2632797 *
   315   14.9  1.4  0.0  chr4               2178905  2178975 (75914740) + DNA-N4_DR         DNA                     680    747   (295) 2632798  
   296   13.8  4.3  0.0  chr4               2179450  2179587 (75914128) + DNA-1-7_DR        DNA/PIF-Harbinger       635    778   (660) 2632799  
   363   15.9  0.0  2.9  chr4               2179621  2179691 (75914024) + EnSpm-N11_DR      DNA/CMC-EnSpm          3710   3778  (1575) 2632800 *
   365   20.0  0.0 20.0  chr4               2179643  2179798 (75913917) + DNA-TA-4_DR       DNA/TcMar              4584   4713  (5082) 2632801  
   267   24.4  3.3  1.6  chr4               2179692  2179738 (75913977) C MuDR-2_DR         DNA/MULE-MuDR        (4981)  18949   18830 2632802 *
   275   15.6  6.6  0.0  chr4               2179731  2179852 (75913863) + DNA-1-7_DR        DNA/PIF-Harbinger       672    801   (637) 2632803  
   644   14.4  0.0  2.2  chr4               2179932  2180214 (75913501) + (TAA)n            Simple_repeat             1    276     (0) 2632804  
   676   18.6  3.8  1.9  chr4               2180240  2180264 (75913451) + HATN17_DR         DNA/hAT-Tip100          319    436  (1111) 2632805  
   828   12.6  3.1  0.0  chr4               2180265  2180391 (75913324) + SINE2-5_DR        SINE/tRNA-V-RTE         150    280     (2) 2632806  
   626   16.2 10.7  2.9  chr4               2180266  2180424 (75913291) + DNAX-23_DR        DNA                   10237  10407  (1394) 2632807 *
  1429   17.0  1.6  1.6  chr4               2180405  2180714 (75913001) C DNA-2-30B_DR      DNA                   (103)    310       1 2632808  
   979   11.9  4.5  0.0  chr4               2181025  2181201 (75912514) C hAT-N21B_DR       DNA/hAT-Ac             (81)   1220    1036 2632809  
  1094   11.6  0.0  0.0  chr4               2181204  2181376 (75912339) + CryptonV-3_DR     DNA/Crypton-V           967   1139 (22314) 2632810  
  1664    9.2 63.9  0.2  chr4               2181377  2182027 (75911688) + hAT-N134_DR       DNA/hAT?                  1   1065     (0) 2632811  
  1664    8.5  2.7  1.5  chr4               2182032  2182294 (75911421) C HATN5_DR          DNA/hAT-Ac            (607)    549     284 2632812  
   218   15.2  0.0 31.4  chr4               2182255  2182321 (75911394) C Mariner-N5C_DR    DNA/TcMar            (2900)   5021    4971 2632813 *
   394    2.3  0.0  0.0  chr4               2182280  2182322 (75911393) C hAT-N163B_DR      DNA/hAT-Charlie       (670)    207     165 2632814 *
   476   10.1  0.0  0.0  chr4               2182289  2182402 (75911313) C HATN5_DR          DNA/hAT-Ac            (804)    352     284 2632812 *
   608    9.1  0.0 34.4  chr4               2182329  2182557 (75911158) + hAT-N146_DR       DNA/hAT-Charlie         127    273     (0) 2632815  
   326    5.9  0.0  3.9  chr4               2182566  2182618 (75911097) + CryptonV-3_DR     DNA/Crypton-V          1128   1178 (22275) 2632816 *
  1313   17.2  0.0  1.5  chr4               2182573  2182849 (75910866) + Mariner-N38_DR    DNA/TcMar-Tc1           262    534    (13) 2632817  
   388   19.6  7.3  1.7  chr4               2183278  2183386 (75910329) + DNA-X-3_DR        DNA                     349    463  (1011) 2632818 *
   994   24.6 11.7 13.2  chr4               2183300  2183829 (75909886) + Helitron-2_DR     RC/Helitron           23294  23816  (3596) 2632819 *
  2006   13.6  3.6  0.9  chr4               2183502  2183835 (75909880) + HE1_DR1           SINE/tRNA-V-RTE          41    383    (19) 2632820  
  1364   19.9  3.3 12.8  chr4               2183507  2183897 (75909818) C EnSpm-N48B_DR     DNA/CMC-EnSpm        (5931)   1028     671 2632821 *
   237   20.7  0.0  0.0  chr4               2183855  2183912 (75909803) C Gypsy120-LTR_DR   LTR/Gypsy             (921)    115      58 2632822 *
   258   16.4  0.0  0.0  chr4               2183866  2183920 (75909795) C ENSPM-6_DR        DNA/CMC-EnSpm       (18630)  13986   13932 2632823  
  4826   10.5  8.5  0.5  chr4               2184312  2185122 (75908593) + TC1DR2            DNA/TcMar-Tc1             1    876     (0) 2632824  
  1462   14.3 25.9  1.6  chr4               2185246  2185595 (75908120) C L1-43_DR          LINE/L1                (38)   5341    4907 2632825 *
  3704   10.9  5.3  0.6  chr4               2185577  2186178 (75907537) C L2-3_DRe          LINE/L2                (12)   5056    4427 2632826  
   607   10.5 13.7  0.0  chr4               2186185  2186279 (75907436) + Harbinger-8N1_DR  DNA/PIF-Harbinger       448    555     (0) 2632827  
   256   15.9  0.0  0.0  chr4               2186241  2186284 (75907431) + DNA2-7_DR         DNA                    5515   5558  (4092) 2632828 *
   962   10.7  0.6  0.6  chr4               2186280  2186439 (75907276) C EnSpm-N16_DR      DNA/CMC-EnSpm          (42)    160       1 2632829  
   663   13.3  0.0  1.7  chr4               2187357  2187478 (75906237) C HATN1_DR          DNA/hAT                (58)    369     250 2632830  
  1797    8.5  2.4  0.0  chr4               2187479  2187725 (75905990) + hAT-N75_DR        DNA/hAT-Charlie           1    253  (1074) 2632831  
   304   30.3  0.0  5.9  chr4               2187686  2187864 (75905851) C Polinton-1_DR     DNA/Maverick          (716)  17769   17601 2632832 *
  1242   22.1  0.5 11.1  chr4               2187726  2187737 (75905978) C Zisupton-6_DR     DNA/Zisupton        (13280)   8836    8831 2632833  
   397   24.2  0.0  2.7  chr4               2187738  2187890 (75905825) + Zisupton-7_DR     DNA/Zisupton          11366  11514  (5568) 2632834  
  1242   22.1  0.5 11.1  chr4               2187891  2188773 (75904942) C Zisupton-6_DR     DNA/Zisupton        (13280)   8830    8390 2632833  
   444   30.7  0.0  7.9  chr4               2188602  2188806 (75904909) C DNA-N43_DR        DNA/TcMar-Fot1        (333)    721     532 2632835 *
   236   26.9  2.1  0.0  chr4               2188733  2188825 (75904890) + Polinton-4_DR     DNA/Maverick          17103  17197  (3090) 2632836 *
  1812    8.6 46.2  0.0  chr4               2189402  2189808 (75903907) + HATN7_DR          DNA/hAT                   1    595     (0) 2632837  
   333   14.8  3.9  2.9  chr4               2190427  2190454 (75903261) C hAT-2n1_DR        DNA/hAT-Charlie        (36)   1174    1070 2632838  
   333    6.6  1.3  0.0  chr4               2190455  2190530 (75903185) C DNA6-6_DR         DNA                  (1270)  10011    9935 2632839 *
   639   17.0  1.6  9.5  chr4               2190464  2190645 (75903070) C Zisupton-7_DR     DNA/Zisupton         (5549)  11533   11365 2632840  
   231   17.7  6.3  1.5  chr4               2190646  2190708 (75903007) C CryptonV-N6_DR    DNA/Crypton-V         (232)    330     265 2632841  
   271   20.0  1.5  0.0  chr4               2190721  2190785 (75902930) C CryptonV-N6_DR    DNA/Crypton-V         (232)    330     265 2632841  
   284   16.7  0.0  1.5  chr4               2190798  2190864 (75902851) C CryptonV-N6_DR    DNA/Crypton-V         (232)    330     265 2632841  
   321   14.3  0.0  1.6  chr4               2190877  2190940 (75902775) C CryptonV-N6_DR    DNA/Crypton-V         (232)    330     268 2632841  
   262   18.5  1.5  0.0  chr4               2190954  2191018 (75902697) C CryptonV-N6_DR    DNA/Crypton-V         (232)    330     265 2632841  
   225   15.0  8.2  1.5  chr4               2191050  2191110 (75902605) C CryptonV-N6_DR    DNA/Crypton-V         (232)    330     266 2632841  
   211   25.9  1.4 10.4  chr4               2191058  2191190 (75902525) + DNA-N43_DR        DNA/TcMar-Fot1          518    694   (360) 2632842 *
   293   12.4  0.0  7.7  chr4               2191191  2191260 (75902455) C CryptonV-N6_DR    DNA/Crypton-V         (232)    330     266 2632841  
   258   17.7  0.2  2.6  chr4               2191206  2191288 (75902427) C hAT-N48C_DR       DNA/hAT-Ac            (530)   1769    1701 2632843 *
   228   12.0  1.2  6.6  chr4               2191224  2191303 (75902412) C DNA6-6_DR         DNA                  (1282)   9999    9924 2632839 *
   211   25.9  1.4 10.4  chr4               2191261  2191277 (75902438) + DNA-N43_DR        DNA/TcMar-Fot1          695    719   (335) 2632842 *
   320   11.8  8.8  0.0  chr4               2191342  2191409 (75902306) C CryptonV-N6_DR    DNA/Crypton-V         (232)    330     257 2632844 *
   863   11.9  2.6  3.7  chr4               2191363  2191577 (75902138) + ERV1-N3-I_DR      LTR/ERV1               3586   3766   (825) 2632845  
   737   15.1  2.6 14.9  chr4               2191456  2191650 (75902065) C hAT-N48B_DR       DNA/hAT-Ac            (477)   1663    1490 2632846 *
   219   18.0 22.1  7.2  chr4               2191651  2191736 (75901979) C EnSpm-9_DR        DNA/CMC-EnSpm        (7577)   1043     724 2632847  
   222   24.5  1.9  0.0  chr4               2191915  2191967 (75901748) C Helitron-2_DR     RC/Helitron          (3757)  23655   23602 2632848  
   274   16.2  0.0 13.0  chr4               2192016  2192093 (75901622) C CryptonV-N5_DR    DNA/Crypton-V       (18687)   5850    5782 2632849 *
  2357   11.1  0.5  2.2  chr4               2192029  2192397 (75901318) C HE1_DR1           SINE/tRNA-V-RTE        (33)    369       7 2632850  
   224   28.6  0.0  0.0  chr4               2192715  2192770 (75900945) C Helitron-2_DR     RC/Helitron          (4149)  23263   23208 2632848  
   254   18.1  2.8  0.0  chr4               2193016  2193087 (75900628) + EnSpm-9_DR        DNA/CMC-EnSpm           900    973  (7647) 2632851  
   211   12.9  0.0  4.3  chr4               2193030  2193102 (75900613) C ERV1-N3-I_DR      LTR/ERV1              (927)   3664    3595 2632852 *
   268   24.7  1.2 13.7  chr4               2193038  2193201 (75900514) + Zisupton-7_DR     DNA/Zisupton          11418  11563  (5519) 2632853  
   227   20.9  1.1  3.5  chr4               2193287  2193308 (75900407) + ENSPM-6_DR        DNA/CMC-EnSpm         14843  14924 (17687) 2632854  
   238    6.4  2.1  0.0  chr4               2193313  2193359 (75900356) + hAT-N159_DR       DNA/hAT-Ac             1455   1502   (320) 2632855 *
   274   16.4  3.7  2.4  chr4               2193319  2193399 (75900316) + Zisupton-7_DR     DNA/Zisupton           4644   4725 (12357) 2632856  
   238   11.7  0.0  3.3  chr4               2193360  2193370 (75900345) C hAT-N131_DR       DNA/hAT-Ac           (1737)    323     268 2632857 *
  2826   10.0  8.8  3.4  chr4               2193591  2194066 (75899649) + hAT-N32_DR        DNA/hAT-Charlie           1    501     (0) 2632858  
   427   17.6 12.8  3.2  chr4               2194960  2195100 (75898615) + EnSpm-N27B_DR     DNA/CMC-EnSpm             6    159    (14) 2632859  
   252   20.6  4.6  3.0  chr4               2195043  2195107 (75898608) C EnSpm-N11_DR      DNA/CMC-EnSpm        (5259)     94      29 2632860 *
   306   19.8  6.2  0.0  chr4               2195269  2195349 (75898366) + DNA6-1_DR         DNA/hAT-hAT5            490    575   (574) 2632861 *
   415   20.2  8.3  5.0  chr4               2195282  2195300 (75898415) + hAT-N134_DR       DNA/hAT?                726    749   (316) 2632862  
   920   20.5  9.4  1.6  chr4               2195301  2195587 (75898128) + ANGEL             DNA/Kolobok               1    309     (0) 2632863  
   827   11.8  3.6  4.6  chr4               2195601  2195796 (75897919) + EnSpm-N16_DR      DNA/CMC-EnSpm             7    200     (2) 2632864  
   263   27.7  7.9  0.0  chr4               2195797  2195870 (75897845) + EnSpm-8_DR        DNA/CMC-EnSpm          7847   7928  (1513) 2632865 *
   390   21.4 12.8  2.9  chr4               2195787  2195911 (75897804) C EnSpm-N13_DR      DNA/CMC-EnSpm        (8515)  13634   13498 2632866  
   741   10.8 14.4  2.0  chr4               2195918  2196097 (75897618) C EnSpm-N16_DR      DNA/CMC-EnSpm           (0)    202       1 2632867  
   350    6.0  0.0  2.6  chr4               2197047  2197074 (75896641) + (TC)n             Simple_repeat             2    118     (0) 2632868  
   378    0.0  0.0  0.0  chr4               2197075  2197166 (75896549) C hAT-30N1_DR       DNA/hAT-Ac            (600)   1433    1342 2632869  
   256    5.9  0.0  0.0  chr4               2197125  2197175 (75896540) + Helitron-N3_DR    RC/Helitron            2731   2781   (235) 2632870 *
   413   11.4  7.9  1.1  chr4               2197135  2197223 (75896492) C RTEX-2_DR         LINE/RTE-X              (0)   3260    3166 2632871  
   242   14.8  2.1  5.6  chr4               2197357  2197449 (75896266) + DNA9-3_DR         DNA/MULE-MuDR?         9367   9456  (1923) 2632872 *
   343   25.9  0.5 11.6  chr4               2197372  2197402 (75896313) C CryptonV-N5_DR    DNA/Crypton-V       (19267)   5270    5200 2632873  
   507   15.2 18.6  0.0  chr4               2197403  2197547 (75896168) + Harbinger-N17_DR  DNA/PIF-Harbinger       526    697   (948) 2632874 *
   672    8.6  0.0  4.8  chr4               2197440  2197457 (75896258) C hAT-N47B_DR       DNA/hAT-Tip100        (195)    793     689 2632875  
   740    3.3  0.0  1.1  chr4               2197458  2197549 (75896166) C SINE2-4_DR        SINE/tRNA-V-RTE         (2)    369     279 2632876  
   594   18.4  6.1  0.0  chr4               2197464  2197577 (75896138) C DNA-TA-4_DR       DNA/TcMar            (5144)   4651    4531 2632877 *
   343   25.9  0.5 11.6  chr4               2197550  2197572 (75896143) C CryptonV-N5_DR    DNA/Crypton-V       (19267)   5199    5141 2632873 *
   315   16.7 22.2  0.0  chr4               2197551  2197622 (75896093) C EnSpm-N17_DR      DNA/TcMar            (2085)   3108    3021 2632878 *
   508    9.2  0.0  0.0  chr4               2197622  2197730 (75895985) + (CAATT)n          Simple_repeat             1    109     (0) 2632879  
   257   19.3 22.8  2.5  chr4               2197623  2197651 (75896064) + DNA8-28_DR        DNA/hAT                3328   3448  (3694) 2632880 *
   253    2.3  0.0  9.1  chr4               2197696  2197743 (75895972) C Rex1-26_DRe       LINE/Rex-Babar          (1)   3389    3346 2632881 *
   751   11.8  5.8  1.1  chr4               2197716  2197887 (75895828) C RTEX-2_DR         LINE/RTE-X             (31)   3229    3050 2632882  
  6358   10.9  0.6  0.4  chr4               2197897  2199781 (75893934) + EnSpm-N5B_DR      DNA/CMC-EnSpm            34   1249    (43) 2632883  
   225   26.5  5.9  0.0  chr4               2199784  2199885 (75893830) + L1-15_DR          LINE/L1-Tx1            5121   5228   (296) 2632884  
   238   21.3  0.0  0.0  chr4               2199900  2199946 (75893769) + DNA8-9_DR         DNA/hAT-Ac              824    870   (581) 2632885 *
  1740   13.7 10.2  0.3  chr4               2199905  2200227 (75893488) + HE1_DR1           SINE/tRNA-V-RTE          18    372    (30) 2632886  
  2137   12.0  2.0  2.8  chr4               2200479  2200871 (75892844) + EnSpm-N21_DR      DNA/CMC-EnSpm             7    396    (83) 2632887  
   344   13.9 17.6  0.0  chr4               2201202  2201309 (75892406) C EnSpm-N4B_DR      DNA/CMC-EnSpm?          (0)    220      94 2632888  
   441   24.6  7.2  2.5  chr4               2201445  2201707 (75892008) C Mariner-N31_DR    DNA/TcMar-Tc1          (50)    490     216 2632889  
   425   19.5  0.5  4.3  chr4               2201642  2201915 (75891800) + (TTA)n            Simple_repeat             1    375   (206) 2632890 *
   211   27.7  0.6  8.3  chr4               2201916  2202096 (75891619) + (CAT)n            Simple_repeat             2    169     (0) 2632891  
   425   19.5  0.5  4.3  chr4               2202097  2202245 (75891470) + (TTA)n            Simple_repeat           376    581     (0) 2632890  
   402   22.1 11.4  4.2  chr4               2202388  2202632 (75891083) C ASAT_CY           Satellite               (0)    262       1 2632892  
   257   21.9 12.6  5.5  chr4               2202435  2202705 (75891010) + Mariner-N31_DR    DNA/TcMar-Tc1           214    502    (38) 2632893 *
   294   21.2 12.9  0.0  chr4               2202634  2202765 (75890950) + DNA-X-17_DR       DNA                    1619   1767   (607) 2632894 *
   384   14.0  1.9  0.0  chr4               2202685  2202791 (75890924) + CryptonV-N5_DR    DNA/Crypton-V         15243  15351  (9186) 2632895  
   384   14.3  1.1  0.0  chr4               2202708  2202798 (75890917) C EnSpm-N36B_DR     DNA/CMC-EnSpm         (272)   3144    3053 2632896  
  1681    3.6  0.0  0.0  chr4               2203453  2203647 (75890068) C hAT-N4C_DR        DNA/hAT-Charlie         (0)    195       1 2632897  
   510   26.8  5.9  6.4  chr4               2203648  2203665 (75890050) + CryptonV-N5_DR    DNA/Crypton-V         12599  12772 (11765) 2632898  
  3965   15.7  6.1 11.2  chr4               2203685  2204868 (75888847) C Merlin-1_DR       DNA/Merlin           (8346)   2181    1052 2632899  
   371   12.6  1.6  2.5  chr4               2204763  2204884 (75888831) + Dada-U6_DR        DNA/Dada               7092   7212  (1751) 2632900 *
   428   14.0  3.2  3.7  chr4               2204765  2204777 (75888938) C EnSpm-N13_DR      DNA/CMC-EnSpm        (3117)  19032   18994 2632901  
   395   14.9  2.8  0.0  chr4               2204778  2204884 (75888831) C hAT-N70_DR        DNA/hAT?              (699)    626     517 2632902  
   386   11.1 19.4  3.1  chr4               2204800  2204938 (75888777) C DNA-6-N5B_DR      DNA                  (2367)   1156     996 2632903 *
   457   16.6 21.2  0.6  chr4               2204859  2205009 (75888706) + DNA-N15_DR        DNA                     224    405     (0) 2632904  
   428   14.0  3.2  3.7  chr4               2204885  2204899 (75888816) C EnSpm-N13_DR      DNA/CMC-EnSpm        (3117)  18993   18940 2632901 *
   207   28.9  4.8  1.1  chr4               2205372  2205455 (75888260) C DNA6-10_DR        DNA                  (3875)   2831    2745 2632905 *
  1691    2.1  0.0  0.0  chr4               2205388  2205580 (75888135) + TDR3              DNA/hAT-Charlie           1    193     (0) 2632906  
   694   28.5  1.8  1.4  chr4               2205581  2205598 (75888117) + Helitron-2_DR     RC/Helitron            9417   9590 (17822) 2632907  
   553   20.3  4.2  0.7  chr4               2205948  2206091 (75887624) + hAT-N126B_DR      DNA/hAT-Ac                1    149   (451) 2632908  
   268   20.5 15.6  1.6  chr4               2206117  2206225 (75887490) + Kolobok-N5_DR     DNA/Kolobok-T2?          22    145   (340) 2632909  
   353   19.9  8.6  8.8  chr4               2206395  2206544 (75887171) + hAT-N126B_DR      DNA/hAT-Ac              287    478   (122) 2632910  
  1652    5.9  4.6  0.0  chr4               2206548  2206766 (75886949) C Mariner-N8_DR     DNA/TcMar               (0)    229       1 2632911  
   485   14.3  2.4  0.0  chr4               2206768  2206851 (75886864) + hAT-N126D_DR      DNA/hAT-Ac              529    614     (0) 2632912  
   432   20.0  2.2  0.0  chr4               2206773  2206862 (75886853) + DNA6-1_DR         DNA/hAT-hAT5            769    860   (289) 2632913 *
   211   11.1  0.0  0.0  chr4               2206840  2206875 (75886840) C CryptonV-3_DR     DNA/Crypton-V       (15180)   8273    8238 2632914 *
   316   13.8  0.0  0.0  chr4               2207155  2207212 (75886503) + (ATTG)n           Simple_repeat             3     60     (0) 2632915  
  2110    4.3  0.0  0.0  chr4               2207634  2207886 (75885829) + HATN8_DR          DNA/Zisupton              1    253     (2) 2632916  
   899   13.4  4.2  1.2  chr4               2208018  2208183 (75885532) C EnSpm-N27_DR      DNA/CMC-EnSpm           (1)    172       2 2632917  
  2457   24.4  5.7 10.7  chr4               2208661  2209789 (75883926) C DNA8-25_DR        DNA                  (1818)   2149    1072 2632918 *
  3473   12.0  2.9  0.5  chr4               2209229  2209790 (75883925) + L2-5_DRe          LINE/L2                1653   2227     (0) 2632919  
   410   20.7  4.1  1.3  chr4               2209792  2209938 (75883777) C ASAT_CY           Satellite             (111)    151       1 2632920  
   276   22.7 11.8  5.1  chr4               2209814  2210017 (75883698) + Mariner-N31_DR    DNA/TcMar-Tc1           292    508    (32) 2632921 *
   456   14.5  0.0  4.4  chr4               2210661  2210754 (75882961) + L1-9_DR           LINE/L1                 905    994   (137) 2632922  
  3869    8.4  7.2  0.9  chr4               2210759  2211358 (75882357) + TC1DR2            DNA/TcMar-Tc1             3    639   (237) 2632923  
   307   17.3 16.0  1.9  chr4               2211329  2211422 (75882293) C EnSpm-N49_DR      DNA/CMC-EnSpm        (1394)   2376    2270 2632924 *
  7009    7.2  1.8  3.4  chr4               2211363  2212359 (75881356) C L2-2_DRe          LINE/L2                 (6)   4232    3251 2632925  
   835   17.3  2.4 11.5  chr4               2212365  2212619 (75881096) + TC1DR2            DNA/TcMar-Tc1           643    876     (0) 2632926  
   533   12.9  4.2  2.5  chr4               2212622  2212740 (75880975) + L1-9_DR           LINE/L1                 999   1119    (12) 2632922  
   339   18.4 19.4  2.4  chr4               2212715  2212761 (75880954) C Helitron-2_DR     RC/Helitron         (15501)  11911   11808 2632927 *
   363    1.5  0.0  0.0  chr4               2212770  2212835 (75880880) C DNA-6-N5B_DR      DNA                  (2359)   1164    1099 2632928  
   396    7.2  0.2  3.9  chr4               2212836  2212858 (75880857) + CryptonV-3_DR     DNA/Crypton-V          8212   8274 (15179) 2632929  
   403   20.9  7.2  8.1  chr4               2212859  2212983 (75880732) + HarbingerN1_DR    DNA/PIF-Harbinger         1    124   (526) 2632930  
   339   18.4 19.4  2.4  chr4               2212871  2212980 (75880735) C Helitron-2_DR     RC/Helitron         (15501)  11807   11556 2632927 *
  1620    9.8  5.4  0.7  chr4               2212984  2213261 (75880454) C L2-3_DRe          LINE/L2                 (3)   5065    4775 2632931  
  2566   15.1  3.3  8.0  chr4               2213271  2213781 (75879934) + HarbingerN1_DR    DNA/PIF-Harbinger       162    650     (0) 2632932  
   616   17.1  0.0  0.9  chr4               2213817  2213928 (75879787) C Mariner-N38_DR    DNA/TcMar-Tc1         (436)    111       1 2632933  
   601   19.5  0.0  0.8  chr4               2213824  2213942 (75879773) + Merlin-1_DR       DNA/Merlin             2071   2188  (8339) 2632934 *
   286   15.3  0.4  3.1  chr4               2214434  2214871 (75878844) + T-rich            Low_complexity            1    426     (0) 2632935  
   235   22.4  2.6  0.0  chr4               2214889  2214964 (75878751) C EnSpm-N34_DR      DNA/CMC-EnSpm         (639)    451     374 2632936  
   642   12.1  2.9  5.1  chr4               2215201  2215340 (75878375) C DNAX-16_DR        DNA                    (38)    385     249 2632937  
   605   11.3 10.4  0.0  chr4               2215337  2215451 (75878264) + hAT-N91_DR        DNA/hAT-Ac              202    328    (27) 2632938 *
   241   23.1 13.3  2.8  chr4               2215368  2215465 (75878250) C hAT-N91_DR        DNA/hAT-Ac            (235)    120      13 2632939 *
   230   12.3  0.0  9.8  chr4               2215564  2215608 (75878107) C DNAX-16_DR        DNA                   (380)     43       3 2632937  
   369    9.1 28.8  0.0  chr4               2215785  2215850 (75877865) C hAT-N108_DR       DNA/hAT-Ac              (2)    574     490 2632940  
  1329    7.7  6.6  0.0  chr4               2215851  2216032 (75877683) + TDR19             DNA/hAT-Charlie           1    194   (211) 2632941  
   944   19.1  7.2  0.0  chr4               2216033  2216059 (75877656) C Helitron-2_DR     RC/Helitron         (17840)   9572    9349 2632942  
   877   17.4  6.9  8.3  chr4               2216060  2216089 (75877626) + hAT-N154_DR       DNA/hAT-Tip100          192    400   (995) 2632943 *
  1054   15.0  2.8  2.3  chr4               2216086  2216303 (75877412) C hAT-N108_DR       DNA/hAT-Ac            (302)    274      56 2632940  
   279   15.4 12.0  5.0  chr4               2216698  2216772 (75876943) C CryptonV-N5_DR    DNA/Crypton-V       (21164)   3373    3294 2632944 *
  1023   13.8  1.3  0.0  chr4               2216711  2216869 (75876846) C TDR3B             DNA/hAT-Charlie        (29)    164       4 2632945  
   429   17.6  4.9  1.1  chr4               2216949  2217132 (75876583) + Dada-tA_DR        DNA/Dada               8109   8299   (373) 2632946 *
   588   10.1  0.6  3.1  chr4               2216979  2217142 (75876573) + EnSpm-6N1_DR      DNA/CMC-EnSpm           937   1096  (8140) 2632947 *
   640   15.2  0.0  0.9  chr4               2217020  2217132 (75876583) C Zisupton-6_DR     DNA/Zisupton        (20803)   1313    1202 2632948  
   558   11.6  5.8  0.0  chr4               2217133  2217170 (75876545) C DNA-8-29_DR       DNA/hAT-Tip100         (69)    949     789 2632949  
   249   18.9 20.6  2.7  chr4               2217171  2217388 (75876327) + hAT-N91_DR        DNA/hAT-Ac                1    256    (99) 2632950 *
   535   11.0  2.9  7.1  chr4               2217190  2217214 (75876501) C Harbinger-N17_DR  DNA/PIF-Harbinger    (1224)    375     224 2632951  
  1645   13.6  5.7  7.3  chr4               2217396  2217784 (75875931) C hAT-N130_DR       DNA/hAT-Ac              (2)    419      37 2632952  
   385   13.8  0.6 10.1  chr4               2218079  2218533 (75875182) + (TAA)n            Simple_repeat             1    411     (0) 2632953  
   321   19.0  0.2  6.1  chr4               2218572  2219169 (75874546) + (TAA)n            Simple_repeat             1    562     (0) 2632953  
  2177    9.8 10.8 12.4  chr4               2219893  2220531 (75873184) C DNA-N26B_DR       DNA                    (86)   1068     439 2632954  
   470   13.7  3.5  9.3  chr4               2221385  2221415 (75872300) + EnSpm-N10_DR      DNA/CMC-EnSpm          3375   3481  (5827) 2632955  
   542   12.2  4.9  0.0  chr4               2221416  2221497 (75872218) + SINE2-5_DR        SINE/tRNA-V-RTE          18    103   (179) 2632956  
   367   19.8  8.6  0.0  chr4               2221426  2221506 (75872209) + DNA2-16_DR        DNA                    8065   8152  (9899) 2632957 *
   441   10.7  9.3  0.0  chr4               2221437  2221511 (75872204) + CryptonV-N5_DR    DNA/Crypton-V          3571   3652 (20885) 2632958  
   272   12.2  0.0 24.6  chr4               2221463  2221494 (75872221) + DNA8-10_DR        DNA/hAT-Ac             3770   3830   (188) 2632959 *
   282   13.6  0.0  0.0  chr4               2221495  2221538 (75872177) + SINE2-5_DR        SINE/tRNA-V-RTE         222    265    (17) 2632956  
   762   16.0  6.2  8.6  chr4               2221802  2221979 (75871736) C HATN8_DR          DNA/Zisupton           (74)    181       8 2632960  
  1559   14.1  6.0 10.2  chr4               2222060  2222479 (75871236) C Copia-11G_DR-LTR  LTR/Gypsy?              (0)    478      75 2632961  
   389    8.2 21.9  0.0  chr4               2222481  2222553 (75871162) + Rex1-40B3_DR      LINE/Rex-Babar          326    414     (0) 2632962 *
  2282   13.5 11.1  0.9  chr4               2222550  2223116 (75870599) C EnSpm-N14_DR      DNA/CMC-EnSpm        (1904)   2676    1799 2632963  
   273   13.2 16.1  4.1  chr4               2222554  2222565 (75871150) + EnSpm-N49B_DR     DNA/CMC-EnSpm           627    721  (1829) 2632964 *
  1076   16.4 13.3  0.4  chr4               2223142  2223374 (75870341) C DNA2-2B_DR        DNA                   (666)    263       1 2632965  
  1409   10.8 10.8  3.0  chr4               2223384  2223697 (75870018) C Gypsy47-LTR_DR    LTR/Gypsy               (0)    969     632 2632966  
  2503   12.9  9.7  4.1  chr4               2224059  2224108 (75869607) + Helitron-N3B_DR   RC/Helitron            5093   5564  (1040) 2632967  
  3060    8.1 10.5  0.4  chr4               2224109  2224605 (75869110) + Mariner-N38_DR    DNA/TcMar-Tc1             1    547     (0) 2632968  
   678   20.1  6.5  0.5  chr4               2224929  2225128 (75868587) C DNA-2-30B_DR      DNA                    (61)    352     141 2632969  
   276   24.4  7.2  2.1  chr4               2225107  2225244 (75868471) + EnSpm-N44_DR      DNA/CMC-EnSpm          7211   7355  (1297) 2632970 *
  1292   12.5 11.0  3.0  chr4               2225133  2225413 (75868302) C ANGEL             DNA/Kolobok             (6)    303       1 2632971  
   624   13.0  2.8  8.2  chr4               2225416  2225465 (75868250) + DNA-6-N5B_DR      DNA                    1695   1829  (1694) 2632972  
   650    6.7  0.0  2.2  chr4               2225466  2225557 (75868158) + TDR3B             DNA/hAT-Charlie           2     91   (102) 2632973  
   594    8.8  0.0  0.0  chr4               2225562  2225641 (75868074) C DNA2-16_DR        DNA                 (13124)   4927    4848 2632974  
  1218   14.2  3.8  0.0  chr4               2225789  2225999 (75867716) + TDR12             DNA                      24    242     (0) 2632975  
   515   20.6 21.8  0.0  chr4               2225963  2225982 (75867733) + CryptonV-N5_DR    DNA/Crypton-V         12520  12720 (11817) 2632976 *
   573   16.6 23.4  0.0  chr4               2225983  2226000 (75867715) + hAT-N22B_DR       DNA/hAT-Ac              783    834   (545) 2632977  
  1145   18.3 18.0  0.8  chr4               2226001  2226148 (75867567) + TDR19             DNA/hAT-Charlie           1    319    (86) 2632978  
  1635    3.1  0.0  0.0  chr4               2226149  2226339 (75867376) C TDR3              DNA/hAT-Charlie         (0)    193       3 2632979  
  1145   18.3 18.0  0.8  chr4               2226340  2226373 (75867342) + TDR19             DNA/hAT-Charlie         320    397     (8) 2632978  
   229   18.5  9.8  9.8  chr4               2226364  2226465 (75867250) + DNA11TA1B_DR      DNA/CMC-EnSpm           102    203     (0) 2632980 *
  5221    1.9  4.4  4.0  chr4               2227065  2227795 (75865920) C L1-75_DR          LINE/L1                 (3)   4442    3709 2632981  
   309   13.3  2.8  0.9  chr4               2227805  2227910 (75865805) C Helitron-2_DR     RC/Helitron         (21276)   6136    6029 2632982 *
   616   23.6  9.0  8.3  chr4               2227839  2228184 (75865531) + hAT-N48C_DR       DNA/hAT-Ac             1350   1697   (602) 2632983 *
  1522   18.0  0.0  0.0  chr4               2227911  2228188 (75865527) C CryptonV-N7_DR    DNA/Crypton-V           (6)    278       1 2632984  
   291   11.1  6.2  3.0  chr4               2228232  2228296 (75865419) + CryptonV-1_DR     DNA/Crypton-V         14562  14628  (3245) 2632985  
   219   22.9  0.0  7.9  chr4               2228429  2228463 (75865252) C hAT-N48B_DR       DNA/hAT-Ac            (406)   1734    1634 2632986  
   246   21.6  4.0  0.0  chr4               2228464  2228537 (75865178) C EnSpm-9_DR        DNA/CMC-EnSpm        (7614)   1006     930 2632987 *
   254   16.4  8.2  0.0  chr4               2228481  2228541 (75865174) + HATN11B_DR        DNA/hAT                 415    480   (210) 2632988  
   242   10.9  3.0  4.5  chr4               2228505  2228571 (75865144) + hAT-N131_DR       DNA/hAT-Ac              285    350  (1714) 2632989 *
   222   15.0  4.8  3.6  chr4               2228572  2228587 (75865128) C Dada-tL_DR        DNA/Dada             (1294)   9113    9030 2632990  
   227   12.0 10.5  1.2  chr4               2228745  2228820 (75864895) + HATN11_DR         DNA/hAT-hobo            677    759   (168) 2632991 *
   233    9.4  0.0  0.0  chr4               2228787  2228839 (75864876) + DNA-TA-4_DR       DNA/TcMar              1430   1482  (8313) 2632992  
   220   20.3  1.1  5.6  chr4               2228821  2228835 (75864880) C hAT-N48B_DR       DNA/hAT-Ac            (575)   1562    1476 2632986 *
   231   26.0  0.0  0.0  chr4               2228840  2228853 (75864862) + Gypsy-150-LTRb_DR LTR/Gypsy                78    132   (828) 2632993  
   389   22.0  1.4  7.1  chr4               2228928  2229221 (75864494) C EnSpm-N26B_DR     DNA/CMC-EnSpm           (8)    213       1 2632994  
   342   18.8  0.0 10.1  chr4               2229222  2229333 (75864382) C EnSpm-N26B_DR     DNA/CMC-EnSpm          (22)    199     125 2632994  
   246   24.6  0.0  0.0  chr4               2229315  2229383 (75864332) C EnSpm-N26B_DR     DNA/CMC-EnSpm          (28)    193     125 2632994 *
   300   25.4  1.2  3.6  chr4               2229356  2229542 (75864173) C EnSpm-N26B_DR     DNA/CMC-EnSpm          (19)    202      96 2632995  
   291   18.0  0.0  3.9  chr4               2229712  2229792 (75863923) C EnSpm-N26B_DR     DNA/CMC-EnSpm          (19)    202     125 2632996 *
   358   22.2  2.1  1.9  chr4               2229765  2229916 (75863799) C EnSpm-N26B_DR     DNA/CMC-EnSpm          (19)    202     100 2632997  
   558    6.8  0.0  0.0  chr4               2229985  2230058 (75863657) + Crack-2_DR        LINE/L2                3361   3434     (7) 2632998  
   466   13.7 10.9  4.8  chr4               2230052  2230189 (75863526) C EnSpm-N4B_DR      DNA/CMC-EnSpm?         (56)    164      19 2632999 *
   687   18.3  3.9 19.8  chr4               2230202  2230480 (75863235) C TDR16             DNA/Merlin             (33)    280      39 2633000  
   229   19.8  1.1  7.3  chr4               2230418  2230504 (75863211) + TDR16             DNA/Merlin              228    309     (4) 2633001 *
   378    9.8  0.0 11.1  chr4               2231012  2231091 (75862624) + DNA-2-30_DR       DNA                      17     88   (300) 2633002  
  3149    7.5  2.4  2.8  chr4               2231267  2231733 (75861982) C CR1-46_DR         LINE/L2                 (2)   4114    3650 2633003  
   346   24.5 12.3  0.0  chr4               2231914  2232019 (75861696) C hAT-N94_DR        DNA/hAT-Charlie       (584)    487     369 2633004  
   222   23.8  1.6  1.6  chr4               2232073  2232136 (75861579) C hAT-N94_DR        DNA/hAT-Charlie       (784)    287     224 2633004  
   431   13.6 12.5  1.6  chr4               2232220  2232331 (75861384) C Mariner-6_DR      DNA/TcMar-Tc1        (1325)    304     181 2633005  
   257   24.2  0.0  1.5  chr4               2232325  2232341 (75861374) C EnSpm-N10_DR      DNA/CMC-EnSpm        (1404)   7904    7889 2633006 *
   801   15.4  5.4 11.9  chr4               2232342  2232635 (75861080) C DNA-5-8C_DR       DNA/hAT-hAT5            (0)    691     415 2633007  
  4439    2.2  2.9  1.1  chr4               2232664  2233222 (75860493) + SINE3-1a          SINE/5S-Deu-L2            1    569     (1) 2633008  
  2035   14.1  5.4  2.4  chr4               2233221  2233626 (75860089) C DNA-5-8C_DR       DNA/hAT-hAT5          (273)    418       1 2633007 *
   534   24.2  1.2  4.4  chr4               2233638  2233801 (75859914) C Mariner-6_DR      DNA/TcMar-Tc1        (1470)    159       1 2633005  
   928   17.0  2.6  0.5  chr4               2234173  2234361 (75859354) + DNA-2-30B_DR      DNA                       2    194   (219) 2633009  
  3819   12.8 10.0  2.9  chr4               2234385  2235216 (75858499) C Harbinger-4N1B_DR DNA/PIF-Harbinger       (0)   1021       2 2633010  
   215    6.7  0.0  0.0  chr4               2235253  2235282 (75858433) + Kolobok-N5_DR     DNA/Kolobok-T2?         382    411    (74) 2633011  
  2633    9.8  7.7  3.7  chr4               2235487  2236006 (75857709) + TDR7              DNA                       2    541     (0) 2633012  
   228   21.9  7.7  1.4  chr4               2236552  2236616 (75857099) + L2-4_DRe          LINE/L2                3532   3600     (7) 2633013  
   315   14.1  0.0  4.7  chr4               2236810  2236876 (75856839) C DNA-6-N1_DR       DNA                   (354)    354     291 2633014 *
  1176   15.6 15.3  0.0  chr4               2236873  2237179 (75856536) C L1-46_DR          LINE/L1                 (4)   5710    5357 2633015  
   951   19.7  2.8  4.1  chr4               2237149  2237191 (75856524) C CryptonV-N3_DR    DNA/Crypton-V        (1782)  18881   18700 2633016 *
  1363    8.8  0.0  0.0  chr4               2237192  2237384 (75856331) C L2-5_DRe          LINE/L2                 (5)   2222    2030 2633017  
   951   19.7  2.8  4.1  chr4               2237385  2237397 (75856318) C CryptonV-N3_DR    DNA/Crypton-V        (1782)  18699   18636 2633016 *
  1227   11.3  0.0  1.0  chr4               2237395  2237599 (75856116) C L1-46_DR          LINE/L1               (351)   5363    5161 2633015  
   307   25.6  7.7  1.6  chr4               2237596  2237728 (75855987) C DNA9TA1_DR        DNA/CMC-EnSpm          (38)   3295    3194 2633018 *
   420   18.6  4.9  4.0  chr4               2238041  2238163 (75855552) + DNA-6-N1_DR       DNA                     444    567   (141) 2633019 *
   447   17.4 24.8  0.9  chr4               2238054  2238226 (75855489) C DNA-6-N1_DR       DNA                   (413)    295       6 2633014  
   231   15.4  5.8  0.0  chr4               2238327  2238378 (75855337) + EnSpm-N13_DR      DNA/CMC-EnSpm          7603   7657 (14492) 2633020 *
   609    9.8 15.3  1.4  chr4               2238349  2238472 (75855243) C CryptonV-N4_DR    DNA/Crypton-V        (8393)   5100    4960 2633021 *
  2504   12.2  3.3  3.0  chr4               2238363  2238853 (75854862) + Mariner-N38_DR    DNA/TcMar-Tc1            28    519    (28) 2633022  
   268   13.5  0.0  7.7  chr4               2238860  2238915 (75854800) C EnSpm-N26B_DR     DNA/CMC-EnSpm           (0)    221     170 2633023  
   279   17.3  0.0  3.5  chr4               2238962  2239021 (75854694) + CryptonV-N4_DR    DNA/Crypton-V          5042   5099  (8394) 2633024  
   272    8.3  0.0  0.0  chr4               2238990  2239025 (75854690) C EnSpm-N13_DR      DNA/CMC-EnSpm       (14489)   7660    7625 2633025 *
   255   19.7  7.6  0.0  chr4               2239026  2239054 (75854661) C Helitron-N3_DR    RC/Helitron          (1446)   1569    1500 2633026  
   443   19.7  3.4  6.0  chr4               2239314  2239432 (75854283) C hAT-N126D_DR      DNA/hAT-Ac             (34)    580     465 2633027  
  1307    5.0  7.7  0.0  chr4               2239435  2239615 (75854100) C hAT-N4C_DR        DNA/hAT-Charlie         (0)    195       1 2633028  
   469   30.0  5.4  0.5  chr4               2239616  2239628 (75854087) + hAT-N127_DR       DNA/hAT-Charlie        5885   6017  (4299) 2633029  
  2601    9.0  4.9  3.3  chr4               2239664  2240113 (75853602) + EnSpm-N21_DR      DNA/CMC-EnSpm             2    458    (21) 2633030  
   301   21.7  0.0  1.2  chr4               2240126  2240209 (75853506) C hAT-N126D_DR      DNA/hAT-Ac            (193)    421     339 2633027  
  1010   14.1  6.1  0.0  chr4               2240211  2240408 (75853307) + EnSpm-N3C_DR      DNA/CMC-EnSpm             1    210    (73) 2633031 *
  3369    9.6  1.4  0.4  chr4               2240403  2240902 (75852813) C hAT-N203_DR       DNA/hAT-Tip100       (3983)   1558    1054 2633032  
   842   20.0 15.9  0.9  chr4               2240956  2241238 (75852477) C hAT-N126B_DR      DNA/hAT-Ac            (275)    325       1 2633033  
   618   18.5  1.6  3.3  chr4               2241239  2241406 (75852309) + Zisupton-6_DR     DNA/Zisupton          16380  16544  (5572) 2633034 *
  1039   17.1  2.5  8.5  chr4               2241255  2241490 (75852225) + Penelope-1_DR     LINE/Penelope          3936   4158   (288) 2633035  
   283   19.6  7.6  2.7  chr4               2241399  2241503 (75852212) C EnSpm-N13_DR      DNA/CMC-EnSpm        (3109)  19040   18931 2633036 *
   291   18.6  0.0  2.3  chr4               2241423  2241510 (75852205) C Gypsy-210_DR-I    LTR/Gypsy            (4060)     88       3 2633037  
   391   10.6  9.1  3.2  chr4               2241603  2241690 (75852025) C DNA-N15_DR        DNA                     (0)    405     313 2633038  
   353   22.4  0.8  5.3  chr4               2242347  2242464 (75851251) C MuDR-2_DR         DNA/MULE-MuDR        (7658)  16275   16163 2633039  
   237   18.8  0.0  0.0  chr4               2242452  2242499 (75851216) C hAT-N126D_DR      DNA/hAT-Ac            (213)    401     354 2633027 *
   222   20.5  0.0  2.3  chr4               2242526  2242567 (75851148) + piggyBac-N21_DR   DNA/PiggyBac?             2     42    (42) 2633040  
  5445   10.4 17.1  0.3  chr4               2242568  2243549 (75850166) C TDR23             DNA                     (0)   1147       1 2633041  
   330   16.4  0.0  1.5  chr4               2243566  2243633 (75850082) + L1-51_DR          LINE/L1                5255   5321   (471) 2633042  
  1231   11.4  0.0  6.2  chr4               2243654  2243858 (75849857) C hAT-N94_DR        DNA/hAT-Charlie       (244)    827     635 2633043  
   258   21.6  0.0  0.0  chr4               2243857  2243907 (75849808) + ASAT_CY           Satellite                81    131   (131) 2633044 *
   235   28.6  2.2  0.0  chr4               2244144  2244234 (75849481) C Helitron-N5_DR    RC/Helitron          (7155)   2354    2262 2633045  
   274   17.8  2.6  4.0  chr4               2244899  2244974 (75848741) + Helitron-N5_DR    RC/Helitron            9352   9426    (83) 2633046 *
  1496   23.9 10.8  5.2  chr4               2244907  2245781 (75847934) + MOSAT_DR          Satellite                 1    924   (999) 2633047  
   275   25.9 10.1  5.9  chr4               2245558  2245865 (75847850) C Helitron-N5_DR    RC/Helitron          (4010)   5499    5180 2633048 *
   382   26.8 12.8  8.4  chr4               2246215  2246822 (75846893) + Helitron-N5_DR    RC/Helitron            5357   5989  (3520) 2633049 *
   965   26.0  8.0 11.5  chr4               2246288  2247494 (75846221) + MOSAT_DR          Satellite                 1   1164   (981) 2633050  
   239   23.5  7.4  8.2  chr4               2247409  2247556 (75846159) + Helitron-N5B_DR   RC/Helitron             475    621  (1026) 2633051 *
  2187    9.0  8.1  1.3  chr4               2247943  2248302 (75845413) C HE1_DR1           SINE/tRNA-V-RTE        (10)    392       9 2633052  
  1384   20.6  6.0  2.4  chr4               2247964  2248360 (75845355) C DNA2-7_DR         DNA                  (4897)   4753    4343 2633053 *
   804   10.6  0.8  0.8  chr4               2248502  2248625 (75845090) C Looper-N7_DR      DNA/Kolobok-T2          (0)   1015     892 2633054  
   783   12.6  0.7  2.9  chr4               2248626  2248636 (75845079) + IS3EU-4_DR        DNA/IS3EU             11204  11335  (3694) 2633055  
   684   12.0  8.0  0.0  chr4               2249045  2249194 (75844521) C L2-57_DR          LINE/L2                (22)   1021     860 2633056  
  1321    9.1  1.4  0.9  chr4               2249252  2249462 (75844253) + EnSpm-N4_DR       DNA/CMC-EnSpm             1    212     (0) 2633057  
   277   17.3  6.5  3.6  chr4               2249679  2249786 (75843929) C hAT-N187_DR       DNA/hAT-Charlie       (824)    353     243 2633058  
   204    7.9  1.6  0.0  chr4               2249733  2249795 (75843920) + CryptonV-N4_DR    DNA/Crypton-V          3796   3859  (9634) 2633059 *
   297   11.9  0.0  0.0  chr4               2249740  2249806 (75843909) + DNA6-6_DR         DNA                    7817   7883  (3398) 2633060  
   289   15.4  1.3  0.0  chr4               2249807  2249817 (75843898) C hAT-N155_DR       DNA/hAT-Tip100        (332)    256     178 2633061  
   534    8.8 12.2  0.8  chr4               2250602  2250716 (75842999) C Mariner-N38_DR    DNA/TcMar-Tc1          (63)    484     357 2633062  
   343   19.3  0.0  0.0  chr4               2250698  2250709 (75843006) C hAT-13_DR         DNA/hAT-Tip100        (270)   2532    2509 2633063 *
   376    7.9  1.3  0.0  chr4               2250710  2250785 (75842930) + Harbinger3_DR     DNA/PIF-Harbinger      2039   2115  (1484) 2633064  
   338   18.2 27.2  0.8  chr4               2250715  2251249 (75842466) C Polinton-4_DR     DNA/Maverick         (7436)  12851   12319 2633065 *
  1135    7.9  0.0  2.8  chr4               2250721  2250956 (75842759) + (TCTA)n           Simple_repeat             1    342   (193) 2633066  
   343   19.3  0.0  0.0  chr4               2250786  2250837 (75842878) C hAT-13_DR         DNA/hAT-Tip100        (270)   2508    2393 2633063 *
   801   16.7  0.0  2.2  chr4               2250957  2251140 (75842575) + (TCCA)n           Simple_repeat             1    180     (0) 2633067  
   427   22.9  4.2  2.2  chr4               2251097  2251360 (75842355) C HAT1_DR           DNA/hAT-Ac           (2644)    648     435 2633068 *
  1159   12.6  0.3  0.6  chr4               2251133  2251366 (75842349) + (TCTG)n           Simple_repeat             1    233     (0) 2633069  
  1135    7.9  0.0  2.8  chr4               2251141  2251271 (75842444) + (TCTA)n           Simple_repeat           343    535     (0) 2633066 *
   699    9.1  0.6 12.3  chr4               2251211  2251373 (75842342) C Ginger1-N1_DR     DNA/Ginger-1          (277)   2381    2236 2633070 *
   201   27.6  3.5  0.0  chr4               2251445  2251502 (75842213) C hAT-N197_DR       DNA/hAT-Tip100        (122)    119      60 2633071  
   219   11.4  6.8  0.0  chr4               2251890  2251933 (75841782) + DNA-TA-1_DR       DNA/CMC-EnSpm             1     47   (765) 2633072 *
   350   16.7  9.5  0.0  chr4               2251927  2252010 (75841705) + DNA11TA1_DR       DNA/CMC-EnSpm           112    203     (0) 2633073  
   681   13.8  2.8  4.9  chr4               2252344  2252488 (75841227) + EnSpm-N16_DR      DNA/CMC-EnSpm             3    144    (58) 2633074  
   280   26.0  3.0 10.3  chr4               2252348  2252514 (75841201) C IS3EU-1_DR        DNA/IS3EU            (5019)   3685    3530 2633075 *
  2495   12.1  4.7  3.9  chr4               2252547  2253061 (75840654) + hAT-N50_DR        DNA/hAT-Ac                1    519   (182) 2633076  
   343   15.4  3.1  0.0  chr4               2253063  2253127 (75840588) + TDR6              DNA                       3     69   (181) 2633077 *
   584   18.1  3.8  0.0  chr4               2253108  2253240 (75840475) C TDR6              DNA                   (110)    140       3 2633078  
   853   14.9 10.7  0.5  chr4               2253241  2253400 (75840315) + hAT-N50B_DR       DNA/hAT-Ac              572    748     (0) 2633079  
   520   16.1  9.0  1.3  chr4               2253401  2253532 (75840183) C TDR24             DNA                    (24)    420     278 2633080 *
   800   10.2  0.0  2.5  chr4               2253532  2253652 (75840063) + Kolobok-N6_DR     DNA/Kolobok-T2?         350    467     (0) 2633081  
   227   19.8  0.0  7.6  chr4               2253653  2253693 (75840022) + DNA-1-8_DR        DNA                     809    844   (717) 2633082 *
   322   15.2  3.8  0.0  chr4               2253634  2253712 (75840003) C EnSpm-21_DR       DNA/CMC-EnSpm        (2145)   7005    6924 2633083  
   257    9.2 12.3  0.0  chr4               2253656  2253720 (75839995) C Polinton-1_DR     DNA/Maverick          (723)  17762   17690 2633084 *
   267    8.1  0.0  1.6  chr4               2253665  2253727 (75839988) + EnSpm-7_DR        DNA/CMC-EnSpm          7120   7181  (3853) 2633085  
   549    9.1  1.1  1.1  chr4               2253994  2254079 (75839636) C LOOPERN6B_DR      DNA/Kolobok-T2?         (0)    796     711 2633086  
  1519    5.5  9.2  0.0  chr4               2254080  2254296 (75839419) C TDR20             DNA/Merlin              (0)    239       3 2633087  
   511    6.4  6.4  0.0  chr4               2254299  2254376 (75839339) + LOOPERN6B_DR      DNA/Kolobok-T2?         243    325   (471) 2633088  
   386   13.3  7.7  3.7  chr4               2254376  2254453 (75839262) C HarbingerN6_DR    DNA/PIF-Harbinger     (275)    118      38 2633089 *
   272   13.6  0.0  0.0  chr4               2254453  2254496 (75839219) C TDR19C            DNA/hAT-Charlie       (200)    196     153 2633090 *
  2331   10.4  2.6  1.8  chr4               2254498  2254879 (75838836) + ERV1-N1-LTR_DR    LTR/ERV1                  1    385   (495) 2633091  
   422   18.3  5.7  3.1  chr4               2254888  2255011 (75838704) + IS3EU-1_DR        DNA/IS3EU              3533   3659  (5045) 2633092 *
   805   12.0  1.4  1.4  chr4               2254903  2255046 (75838669) C EnSpm-N16_DR      DNA/CMC-EnSpm          (47)    155      12 2633093 *
  5617    3.9  3.4  0.3  chr4               2255042  2255741 (75837974) + L2-2_DRe          LINE/L2                3512   4233     (5) 2633094  
   201   21.1 17.9  3.0  chr4               2255682  2255798 (75837917) C DNA2-9_DR         DNA                  (2218)    483     350 2633095 *
   202   18.5  3.1  0.0  chr4               2256339  2256403 (75837312) C Gypsy-116-LTR_DR  LTR/Gypsy             (619)    119      53 2633096 *
   334    9.0  0.0  0.0  chr4               2256348  2256414 (75837301) C DNA9-3_DR         DNA/MULE-MuDR?       (1924)   9455    9389 2633097  
   229   13.1  0.0  0.0  chr4               2256371  2256431 (75837284) + Zisupton-7_DR     DNA/Zisupton          16171  16231   (851) 2633098 *
   224    8.5  4.8  6.5  chr4               2256380  2256442 (75837273) C Tx1-54_DR         LINE/L1-Tx1             (0)   5519    5458 2633099 *
   217    5.6  3.7  0.0  chr4               2256692  2256745 (75836970) C EnSpm-N25_DR      DNA/CMC-EnSpm        (3867)    819     764 2633100 *
   225    4.9  2.4  2.4  chr4               2256709  2256750 (75836965) C Harbinger-N17_DR  DNA/PIF-Harbinger    (1029)    616     575 2633101  
   418   21.1  0.8  3.2  chr4               2256819  2256945 (75836770) C TDR7              DNA                     (0)    541     418 2633102  
   343   21.2  3.4  7.0  chr4               2256946  2256965 (75836750) C Merlin-2_DR       DNA/Merlin           (6153)   7768    7627 2633103  
   720   20.5  7.1  0.4  chr4               2257019  2257243 (75836472) C TDR7              DNA                   (298)    243       4 2633102  
  1193   14.5  1.8  2.2  chr4               2257670  2257895 (75835820) + hAT-N21B_DR       DNA/hAT-Ac              976   1200   (101) 2633104  
   817    9.3  3.9  0.0  chr4               2257893  2258021 (75835694) C SINE2-3B_DR       SINE/tRNA-V           (158)    193      60 2633105 *
   782   23.2  3.9  5.7  chr4               2258022  2258176 (75835539) C DNA9-3_DR         DNA/MULE-MuDR?       (1563)   9816    9538 2633106  
   271   11.1  4.4  0.7  chr4               2258058  2258193 (75835522) + DNA-8-29_DR       DNA/hAT-Tip100          811    951    (69) 2633107 *
   346   18.2  5.2 21.5  chr4               2258083  2258100 (75835615) C Helitron-2_DR     RC/Helitron         (21069)   6343    6321 2633108  
   380    5.0  0.0  3.0  chr4               2258101  2258202 (75835513) + EnSpm-8_DR        DNA/CMC-EnSpm          1233   1331  (8110) 2633109 *
   437    9.5  2.4  1.2  chr4               2258103  2258187 (75835528) C DNA-8-7_DR        DNA/hAT-Tip100         (71)    978     893 2633110  
   359    8.5  8.2  3.1  chr4               2258188  2258224 (75835491) C Mariner-N5C_DR    DNA/TcMar            (6428)   1493    1366 2633111  
   346   18.2  5.2 21.5  chr4               2258225  2258447 (75835268) C Helitron-2_DR     RC/Helitron         (21069)   6320    6028 2633108  
   210   27.5  5.5  4.8  chr4               2258362  2258506 (75835209) + DIRS-4N3_DR       LTR/Ngaro              3270   3415   (652) 2633112 *
   233   20.4  0.7 15.8  chr4               2258405  2258647 (75835068) C ERV1-N3-I_DR      LTR/ERV1              (810)   3781    3589 2633113  
   207   25.4  1.6  8.8  chr4               2258459  2258652 (75835063) C DNA-N43_DR        DNA/TcMar-Fot1        (336)    718     538 2633114 *
   234   24.4  2.7  7.2  chr4               2258653  2258671 (75835044) C Polinton-1_DR     DNA/Maverick          (724)  17715   17581 2633115  
   235   13.7 11.2  3.0  chr4               2259233  2259250 (75834465) C Penelope-1_DR     LINE/Penelope        (4224)    222      94 2633116  
   357   10.7 10.6  0.9  chr4               2259251  2259354 (75834361) + Zisupton-6_DR     DNA/Zisupton           8426   8539 (13577) 2633117  
   341   19.3  7.0  0.0  chr4               2259276  2259389 (75834326) C P-1_DR            DNA/P                (2335)   7633    7512 2633118 *
   489   26.4  0.8 16.0  chr4               2259300  2259553 (75834162) C Zisupton-6_DR     DNA/Zisupton        (13254)   8862    8409 2633119  
   241   15.6  3.2  2.4  chr4               2259355  2259375 (75834340) C EnSpm-N42_DR      DNA/CMC-EnSpm         (523)    729     604 2633120 *
   844   26.3  1.3  1.3  chr4               2259514  2259821 (75833894) + Zisupton-6_DR     DNA/Zisupton           9175   9482 (12634) 2633121 *
  1613    9.4  0.4  1.1  chr4               2259554  2259822 (75833893) + EnSpm-N42_DR      DNA/CMC-EnSpm           546    812   (440) 2633122  
   344   22.9  0.5  2.6  chr4               2259663  2259719 (75833996) C Dada-U6_DR        DNA/Dada             (1755)   7208    7018 2633123 *
   374   13.6  2.1 10.8  chr4               2259703  2259842 (75833873) C hAT-N21_DR        DNA/hAT-Charlie        (70)   1776    1648 2633124 *
   540   16.8  3.6  0.7  chr4               2259720  2259857 (75833858) + Helitron-2_DR     RC/Helitron           11764  11905 (15507) 2633125  
   225   19.0  0.8  1.7  chr4               2260096  2260213 (75833502) + DNA6-6_DR         DNA                    7751   7867  (3414) 2633126 *
   229   11.7  0.0  4.3  chr4               2260118  2260128 (75833587) C Ginger1-N1_DR     DNA/Ginger-1         (1927)    731     679 2633127  
   349   16.1  1.2  0.0  chr4               2260129  2260209 (75833506) + Zisupton-6_DR     DNA/Zisupton           9278   9359 (12757) 2633128  
   284   21.6  1.1  1.1  chr4               2260133  2260221 (75833494) C Zisupton-6_DR     DNA/Zisupton        (13267)   8849    8761 2633129 *
   232   24.6  0.0  3.1  chr4               2260645  2260711 (75833004) + HATN11B_DR        DNA/hAT                 406    470   (220) 2633130  
   211   13.4  0.0  6.7  chr4               2260674  2260721 (75832994) + Helitron-2_DR     RC/Helitron            6069   6113 (21299) 2633131 *
   208   19.9  5.6  0.9  chr4               2260854  2260866 (75832849) C EnSpm-N36_DR      DNA/CMC-EnSpm        (1949)   1276    1257 2633132  
   265   14.7  0.0  9.1  chr4               2260867  2260926 (75832789) + Zisupton-N1_DR    DNA/Zisupton           1393   1447  (1867) 2633133  
   212    5.0  0.0  7.5  chr4               2260898  2260940 (75832775) + Zisupton-6_DR     DNA/Zisupton           8916   8955 (13161) 2633134 *
   208   19.9  5.6  0.9  chr4               2260941  2260961 (75832754) C EnSpm-N36_DR      DNA/CMC-EnSpm        (1949)   1256    1220 2633132  
   516   10.3  4.6  0.0  chr4               2262882  2262968 (75830747) + Kolobok-N5_DR     DNA/Kolobok-T2?         391    481     (4) 2633135  
   217   10.3  2.4  5.0  chr4               2262956  2262996 (75830719) C CryptonV-2_DR     DNA/Crypton-V        (6719)  15092   15053 2633136 *
   996   11.8  1.5  5.3  chr4               2263239  2263435 (75830280) C CR1-25_DR         LINE/L2                (22)   3083    2894 2633137  
   685   15.8  3.8  3.8  chr4               2263420  2263577 (75830138) C DNA8-10_DR        DNA/hAT-Ac           (1779)   2239    2082 2633138 *
   885    9.9  1.7  0.8  chr4               2263442  2263588 (75830127) C DNA8-17_DR        DNA/hAT-Tip100        (137)   1676    1545 2633139  
   625   20.9  2.8  4.0  chr4               2263451  2263464 (75830251) C Helitron-2_DR     RC/Helitron          (4021)  23391   23328 2633140 *
   822   17.4  0.0  0.0  chr4               2263465  2263608 (75830107) C DNA8-25_DR        DNA                  (1797)   2170    2027 2633141  
   804   18.3  1.9  0.6  chr4               2263479  2263632 (75830083) + TDR17B            DNA/Sola-1              418    573   (973) 2633142 *
   625   20.9  2.8  4.0  chr4               2263609  2263629 (75830086) C Helitron-2_DR     RC/Helitron          (4021)  23327   23215 2633140 *
   206   15.0  0.0  0.0  chr4               2263982  2264021 (75829694) + EnSpm-10N1_DR     DNA/CMC-EnSpm           551    590  (2645) 2633143 *
  1062    9.4  0.6  0.6  chr4               2263989  2264148 (75829567) + EnSpm-N3B_DR      DNA/CMC-EnSpm          1036   1195  (2539) 2633144  
   554   12.0  1.1  1.1  chr4               2264290  2264382 (75829333) + EnSpm-N3B_DR      DNA/CMC-EnSpm          1103   1195  (2539) 2633145  
   485   20.0  8.3  3.3  chr4               2264484  2264502 (75829213) + DNA9-6_DR         DNA                    7733   7884     (0) 2633146  
   795   11.1  0.0  0.0  chr4               2264503  2264628 (75829087) + EnSpm-N3B_DR      DNA/CMC-EnSpm          1188   1313  (2421) 2633147  
   251   17.4  0.0  0.0  chr4               2264594  2264639 (75829076) C CryptonV-N3_DR    DNA/Crypton-V       (19706)    957     912 2633148 *
   309   16.5  0.0  6.3  chr4               2265391  2265474 (75828241) C DNA11TA1_DR       DNA/CMC-EnSpm          (28)    175      97 2633149  
   285   21.8  0.0  5.4  chr4               2265475  2265487 (75828228) C DNA-TA-1_DR       DNA/TcMar-Tc1         (639)    173      82 2633150 *
  2380   14.2  0.2  0.8  chr4               2265482  2265877 (75827838) + HarbingerN7_DR    DNA/PIF-Harbinger         1    394    (84) 2633151  
   868   14.3 14.8  0.5  chr4               2265873  2266048 (75827667) + hAT-N157_DR       DNA/hAT-Ac              471    671   (886) 2633152 *
   237   23.0  7.4  3.6  chr4               2265975  2266064 (75827651) + DNA9TA1_DR        DNA/CMC-EnSpm          1153   1246  (2087) 2633153 *
  1661   10.6  4.1  0.0  chr4               2266065  2266309 (75827406) + HATN8_DR          DNA/Zisupton              1    255     (0) 2633154  
   525   12.1  1.2  0.0  chr4               2266358  2266440 (75827275) + HarbingerN7_DR    DNA/PIF-Harbinger       390    473     (5) 2633155  
   260   11.6  2.3  0.0  chr4               2266406  2266448 (75827267) + DNA2-13_DR        DNA                    1869   1912  (3986) 2633156 *
   317   11.3  8.1  0.0  chr4               2266453  2266514 (75827201) C DNA-TA-1_DR       DNA/TcMar-Tc1         (730)     82      17 2633150  
   525   16.3  8.6  3.4  chr4               2266634  2266773 (75826942) C DIRS-N3_DR        LTR/Ngaro            (4586)   1651    1505 2633157 *
   611   17.1  0.7  4.6  chr4               2266651  2266785 (75826930) C Merlin-1_DR       DNA/Merlin           (1102)   9425    9296 2633158  
   213    0.0  0.0  0.0  chr4               2266771  2266795 (75826920) C EnSpm-N48B_DR     DNA/CMC-EnSpm        (5096)   1863    1839 2633159 *
  1413    5.7 15.9  2.3  chr4               2266819  2267050 (75826665) + Merlin-1_DR       DNA/Merlin             1347   1609  (8918) 2633160  
   391    5.2  0.0  1.3  chr4               2266982  2267059 (75826656) + EnSpm-N25_DR      DNA/CMC-EnSpm          2460   2536  (2150) 2633161 *
   361   12.7  3.7  3.7  chr4               2266989  2267070 (75826645) C Kolobok-3_DR      DNA/Kolobok-T2       (3449)   2517    2436 2633162 *
   354   17.8  2.3  5.5  chr4               2267071  2267119 (75826596) C Harbinger-2_DR    DNA/PIF-Harbinger    (1921)   2406    2280 2633163  
   217   21.4  2.0  7.3  chr4               2267430  2267530 (75826185) + HATN16_DR         DNA/hAT-Charlie         682    777   (167) 2633164  
   209    9.8  1.9  1.9  chr4               2267485  2267536 (75826179) C DNA6-4_DR         DNA                  (1366)   2173    2122 2633165 *
  2004    7.4 24.7  0.2  chr4               2268163  2268595 (75825120) C TDR7              DNA                     (1)    540       2 2633166  
   557   22.6  9.9  0.0  chr4               2268596  2268745 (75824970) + EnSpm-N13_DR      DNA/CMC-EnSpm          5947   6051 (16098) 2633167  
   453   21.9  1.3  7.0  chr4               2268526  2268555 (75825160) C CryptonV-3_DR     DNA/Crypton-V       (22888)    565     481 2633168 *
   433   23.6  0.7  0.0  chr4               2268556  2268695 (75825020) + L1-53_DR          LINE/L1                1586   1726  (4720) 2633169 *
   615   14.6  0.0  2.6  chr4               2268571  2268589 (75825126) C Zisupton-6_DR     DNA/Zisupton        (13381)   8735    8588 2633170  
   884    3.0  0.0  0.0  chr4               2268590  2268722 (75824993) C hAT-N131_DR       DNA/hAT-Ac           (1744)    320     188 2633171  
   489   15.7  5.8  3.5  chr4               2268643  2268781 (75824934) C EnSpm-N13_DR      DNA/CMC-EnSpm        (3110)  19039   18898 2633172 *
   453   21.9  1.3  7.0  chr4               2268726  2268761 (75824954) C CryptonV-3_DR     DNA/Crypton-V       (22888)    480     370 2633168 *
   218   19.1  0.0  6.9  chr4               2269615  2269676 (75824039) + EnSpm-N11_DR      DNA/CMC-EnSpm          3818   3875  (1478) 2633173  
   490   14.4  7.7  7.7  chr4               2270012  2270154 (75823561) C Harbinger-3N2_DR  DNA/PIF-Harbinger       (0)    272     130 2633174 *
  5144   18.1  1.5  0.6  chr4               2270147  2271121 (75822594) + Kolobok-N14B_DR   DNA/Kolobok-T2?          75   1058  (1053) 2633175  
   235   17.3  1.9  1.9  chr4               2271078  2271130 (75822585) C MSAT-2_DR         Satellite               (0)    242     190 2633176 *
   218   15.9  2.3  0.0  chr4               2271305  2271348 (75822367) + SAT-20_DR         Satellite               287    331   (859) 2633177  
   317   11.2  3.6  3.6  chr4               2271799  2271881 (75821834) + DNA2-13_DR        DNA                     326    408  (5490) 2633178 *
   363   18.6  1.0  1.9  chr4               2271811  2271914 (75821801) + Harbinger3_DR     DNA/PIF-Harbinger      2013   2115  (1484) 2633179 *
   371    6.7  0.0  0.0  chr4               2271823  2271882 (75821833) C hAT-13_DR         DNA/hAT-Tip100        (274)   2528    2469 2633180 *
   793    9.1  0.0  0.0  chr4               2271830  2271950 (75821765) + Ginger1-N1_DR     DNA/Ginger-1            304    424  (2234) 2633181  
   200   21.0 15.0  0.0  chr4               2271874  2271884 (75821831) C hAT-N34_DR        DNA/hAT-Ac            (282)    667     620 2633182 *
   228   24.4  1.6  0.0  chr4               2271883  2271938 (75821777) C Harbinger1_DR     DNA/PIF-Harbinger    (1585)   2864    2752 2633183 *
   382    7.5  0.0 13.2  chr4               2271885  2271961 (75821754) C ERV1-7_DR-I       LTR/ERV1             (4625)   2078    2011 2633184  
   200   21.0 15.0  0.0  chr4               2271962  2271973 (75821742) C hAT-N34_DR        DNA/hAT-Ac            (282)    619     553 2633182  
  1601   11.8  1.0  4.0  chr4               2272214  2272523 (75821192) C Mariner-N38_DR    DNA/TcMar-Tc1          (63)    484     184 2633185  
   385    8.0  4.1  9.8  chr4               2272478  2272574 (75821141) + EnSpm-N61_DR      DNA/CMC-EnSpm          2289   2380  (1753) 2633186 *
   468   12.6  2.1  0.0  chr4               2272494  2272588 (75821127) + Harbinger3_DR     DNA/PIF-Harbinger      2019   2115  (1484) 2633187 *
   891    2.2  1.4  0.0  chr4               2272518  2272655 (75821060) + (TCTA)n           Simple_repeat             3    142     (0) 2633188  
   391    7.2  1.2  3.6  chr4               2272580  2272665 (75821050) C EnSpm-N48B_DR     DNA/CMC-EnSpm        (1503)   5456    5373 2633189 *
   276   16.4  0.0  2.7  chr4               2273144  2273218 (75820497) C hAT-N21B_DR       DNA/hAT-Ac            (199)   1102    1030 2633190 *
   363   14.5  5.3  0.0  chr4               2273196  2273271 (75820444) + EnSpm-N61_DR      DNA/CMC-EnSpm          2301   2380  (1753) 2633191 *
   924    9.7  0.0  0.8  chr4               2273217  2273341 (75820374) C Ginger1-N1_DR     DNA/Ginger-1          (292)   2366    2243 2633192  
   262   23.2  2.6  1.7  chr4               2273253  2273268 (75820447) C hAT-N34_DR        DNA/hAT-Ac            (282)    667     608 2633193 *
   347   18.6  2.3  0.0  chr4               2273269  2273279 (75820436) C EnSpm-N48B_DR     DNA/CMC-EnSpm        (1503)   5456    5369 2633194  
   448    7.2  0.0  7.1  chr4               2273280  2273354 (75820361) C ERV1-7_DR-I       LTR/ERV1             (4625)   2078    2009 2633195  
   262   23.2  2.6  1.7  chr4               2273355  2273366 (75820349) C hAT-N34_DR        DNA/hAT-Ac            (282)    607     553 2633193  
  1215   11.3  5.7  8.9  chr4               2273586  2273885 (75819830) C Mariner-N38_DR    DNA/TcMar-Tc1          (37)    510     220 2633196  
   766    8.5  0.8  0.0  chr4               2274138  2274267 (75819448) + (TCTA)n           Simple_repeat             4    134     (0) 2633197  
   226   21.6  0.0  6.0  chr4               2274149  2274183 (75819532) + DNA-TA-4_DR       DNA/TcMar              1425   1517  (8278) 2633198 *
   556    4.8  5.8  0.9  chr4               2274184  2274287 (75819428) C HAT1_DR           DNA/hAT-Ac           (2645)    647     539 2633199  
   226   21.6  0.0  6.0  chr4               2274288  2274306 (75819409) + DNA-TA-4_DR       DNA/TcMar              1518   1573  (8222) 2633198  
   428   30.2  8.1  5.2  chr4               2274930  2275796 (75817919) + MOSAT_DR          Satellite               153   1043  (1044) 2633200  
   990   29.0  4.4 10.8  chr4               2276355  2277975 (75815740) + MOSAT_DR          Satellite                 1   1517   (981) 2633201  
   236   23.2  6.9  2.8  chr4               2277886  2277987 (75815728) + Helitron-N5_DR    RC/Helitron            2044   2149  (7360) 2633202 *
   299   13.9 23.3  0.0  chr4               2278270  2278355 (75815360) + CryptonV-N4_DR    DNA/Crypton-V          1096   1201 (12292) 2633203  
  1797    8.1  3.7  0.0  chr4               2278366  2278611 (75815104) + HATN8_DR          DNA/Zisupton              1    255     (0) 2633204  
   445   23.2  4.3  4.3  chr4               2278612  2278773 (75814942) C DNA7-N1_DR        DNA/Zisupton         (5565)   4852    4691 2633205 *
  1877   14.2  3.7  0.0  chr4               2278638  2278962 (75814753) C HE1_DR1           SINE/tRNA-V-RTE        (16)    386      50 2633206  
   895   23.4  3.5 22.0  chr4               2278650  2279340 (75814375) C DNA8-10_DR        DNA/hAT-Ac           (1832)   2186    1601 2633207 *
   535    7.7  3.4  0.0  chr4               2279214  2279233 (75814482) + ZFERV-2-I_DR      LTR/ERV1                670    732  (9832) 2633208 *
  1002    2.8  0.0  0.7  chr4               2279234  2279377 (75814338) C DNA-2-32_DR       DNA/CMC-EnSpm?       (3150)   5632    5490 2633209  
   546    6.6  3.7  2.6  chr4               2279242  2279428 (75814287) C DNA-X-5_DR        DNA/hAT                (78)   1143     955 2633210 *
   643    1.9  1.3  0.0  chr4               2279250  2279300 (75814415) + (TA)n             Simple_repeat             2    141    (30) 2633211  
   697    5.7  0.9  0.0  chr4               2279301  2279406 (75814309) C DNA6-6_DR         DNA                  (3419)   7862    7756 2633212  
   465   15.3  6.8  0.5  chr4               2279307  2279483 (75814232) C EnSpm-N36B_DR     DNA/CMC-EnSpm         (241)   3175    2988 2633213 *
   535    7.7  3.4  0.0  chr4               2279378  2279421 (75814294) + ZFERV-2-I_DR      LTR/ERV1                733    884  (9680) 2633208 *
   643    1.9  1.3  0.0  chr4               2279407  2279415 (75814300) + (TA)n             Simple_repeat           142    171     (0) 2633211  
   314   13.9 10.9  0.5  chr4               2279416  2279451 (75814264) + Zisupton-6_DR     DNA/Zisupton           1123   1345 (20771) 2633214  
   228   14.1  2.4  1.2  chr4               2279669  2279751 (75813964) C CryptonV-1_DR     DNA/Crypton-V       (12317)   5556    5478 2633215  
   220   21.9  4.1  0.0  chr4               2280112  2280184 (75813531) + hAT-N48B_DR       DNA/hAT-Ac             1553   1628   (512) 2633216 *
   238   10.3  0.0  8.2  chr4               2280133  2280185 (75813530) + Helitron-2_DR     RC/Helitron            6961   7009 (20403) 2633217 *
   777   11.0  0.3  8.9  chr4               2280152  2280344 (75813371) + Zisupton-7_DR     DNA/Zisupton          11376  11531  (5551) 2633218  
   245   19.5  1.3  0.0  chr4               2280278  2280354 (75813361) C DNA9TA1_DR        DNA/CMC-EnSpm        (1196)   2137    2060 2633219 *
   211   26.4  1.4  1.4  chr4               2280294  2280366 (75813349) + DNA-N4_DR         DNA                     682    754   (288) 2633220 *
  1427   19.5  7.8  3.1  chr4               2280542  2280585 (75813130) C DNA9-3_DR         DNA/MULE-MuDR?       (9664)   1715    1332 2633221  
  2042    8.7 14.9  0.0  chr4               2280586  2280908 (75812807) + HE1_DR1           SINE/tRNA-V-RTE           1    371    (31) 2633222  
   723   17.1  3.9  1.9  chr4               2280783  2280937 (75812778) + Penelope-5_DR     LINE/Penelope          2233   2390   (486) 2633223 *
   538   13.7  0.0  1.0  chr4               2281485  2281587 (75812128) C EnSpm-N16_DR      DNA/CMC-EnSpm           (0)    202     101 2633224  
   304   15.4  0.0  6.9  chr4               2281534  2281610 (75812105) + DNA9-3_DR         DNA/MULE-MuDR?        10403  10474   (905) 2633225 *
  1156    8.6  0.0  0.0  chr4               2281584  2281734 (75811981) C EXPANDER1_DR      LINE/RTE-BovB           (2)   3363    3213 2633226  
  3362    9.9 13.2  1.4  chr4               2281735  2282316 (75811399) + HarbingerN1_DR    DNA/PIF-Harbinger         1    650     (0) 2633227  
  1320    3.8  0.0  0.0  chr4               2282317  2282474 (75811241) C EXPANDER1_DR      LINE/RTE-BovB         (150)   3215    3058 2633226  
   468   14.5  0.0  0.0  chr4               2282477  2282559 (75811156) C EnSpm-N16_DR      DNA/CMC-EnSpm          (92)    110      28 2633224  
  2537   11.0 18.9  0.9  chr4               2282630  2283081 (75810634) C DIRS-4N2_DR       LTR/Ngaro               (0)   5990    5473 2633228  
  1356    8.7  0.5  0.5  chr4               2283081  2283276 (75810439) + hAT-N94_DR        DNA/hAT-Charlie         637    832   (239) 2633229 *
   566   12.9  0.0  0.0  chr4               2283271  2283355 (75810360) C DIRS-9B_DR        LTR/Ngaro             (509)   6670    6586 2633230 *
   212    6.9  0.0  0.0  chr4               2283367  2283395 (75810320) + DNA-1-8_DR        DNA                     312    340  (1221) 2633231  
   217   21.8  7.0  3.4  chr4               2283597  2283653 (75810062) C Harbinger-N25_DR  DNA/PIF-Harbinger     (101)    475     417 2633232  
   224   22.7  7.0  3.8  chr4               2283821  2283948 (75809767) + Gypsy-33-LTR_DR   LTR/Gypsy                20    151   (929) 2633233 *
   440   19.7  7.1  0.5  chr4               2283832  2283858 (75809857) C Zisupton-7_DR     DNA/Zisupton         (5542)  11540   11482 2633234  
   580   11.8  0.9  8.7  chr4               2283859  2283969 (75809746) C Gypsy82-LTR_Dr    LTR/Gypsy             (610)    735     633 2633235  
   395   16.0  0.0 13.9  chr4               2283860  2284055 (75809660) + ERV1-N3-I_DR      LTR/ERV1               3597   3768   (823) 2633236 *
   315   26.2  0.8 12.4  chr4               2283885  2284137 (75809578) + EnSpm-21_DR       DNA/CMC-EnSpm          6543   6879  (2271) 2633237 *
   440   19.7  7.1  0.5  chr4               2283970  2284013 (75809702) C Zisupton-7_DR     DNA/Zisupton         (5542)  11481   11378 2633234  
   373   30.2  1.2  0.6  chr4               2284138  2284297 (75809418) C Zisupton-7_DR     DNA/Zisupton         (5545)  11537   11377 2633238  
   350   24.7  0.8  3.7  chr4               2284142  2284161 (75809554) + (CA)n             Simple_repeat             1    103   (157) 2633239 *
   362   23.2  0.7 11.0  chr4               2284162  2284382 (75809333) + ERV1-N3-I_DR      LTR/ERV1               3595   3781   (810) 2633240  
   315   26.2  0.8 12.4  chr4               2284298  2284368 (75809347) + EnSpm-21_DR       DNA/CMC-EnSpm          6880   6976  (2174) 2633237 *
   350   24.7  0.8  3.7  chr4               2284383  2284409 (75809306) + (CA)n             Simple_repeat           104    260     (0) 2633239  
   223   18.0  1.6  3.2  chr4               2284667  2284729 (75808986) C DNA9-3_DR         DNA/MULE-MuDR?       (1904)   9475    9414 2633241  
  1057   17.1  0.0  0.0  chr4               2284854  2285164 (75808551) + (CAGA)n           Simple_repeat             1    311     (0) 2633242  
   939   25.5  0.0  9.9  chr4               2285023  2285212 (75808503) + (TGGA)n           Simple_repeat             1    436    (32) 2633243 *
   591   25.4 17.3  4.6  chr4               2285165  2285357 (75808358) + Polinton-4_DR     DNA/Maverick          12409  12851  (7436) 2633244 *
   682   24.9  0.6  1.7  chr4               2285213  2285530 (75808185) + (CAGA)n           Simple_repeat             1    314     (0) 2633245 *
   737   27.9  0.0  0.0  chr4               2285390  2285437 (75808278) + (CGGA)n           Simple_repeat             1    182     (0) 2633246  
   541   23.9  0.0  0.0  chr4               2285438  2285571 (75808144) C Ginger1-N1_DR     DNA/Ginger-1         (2234)    424     291 2633247 *
   939   25.5  0.0  9.9  chr4               2285531  2285542 (75808173) + (TGGA)n           Simple_repeat           437    468     (0) 2633243  
   268   21.8  0.6  0.3  chr4               2285786  2285882 (75807833) + Gypsy118-LTR_DR   LTR/Gypsy               439    540   (493) 2633248  
   264   20.1  0.3  1.1  chr4               2285796  2285894 (75807821) C ENSPM-6_DR        DNA/CMC-EnSpm         (855)  31761   31697 2633249 *
   510   13.2  6.5  1.8  chr4               2286039  2286146 (75807569) C Mariner-11_DR     DNA/TcMar-Tc1        (1225)    122      10 2633250  
   468   20.2  2.2  3.8  chr4               2286085  2286220 (75807495) + ENSPM-6_DR        DNA/CMC-EnSpm         14817  14931 (17685) 2633251 *
   361   15.8  1.2  0.0  chr4               2286148  2286229 (75807486) + Gypsy82-LTR_Dr    LTR/Gypsy               665    747   (598) 2633252 *
   229   21.4  0.0  6.6  chr4               2286172  2286236 (75807479) C Helitron-2_DR     RC/Helitron         (22011)   5401    5341 2633253 *
   205   16.6 10.2  8.0  chr4               2286230  2286243 (75807472) C Gypsy-33-LTR_DR   LTR/Gypsy             (956)    122      25 2633254 *
   721   10.2  0.0  0.0  chr4               2286519  2286616 (75807099) C TDR13C            DNA                     (4)    676     579 2633255  
  3017    6.3  1.6  3.0  chr4               2287372  2287813 (75805902) C L2-42_DRe         LINE/L2                 (1)   3568    3133 2633256  
   487   24.2  3.7  1.5  chr4               2287874  2288007 (75805708) C CryptonV-N5_DR    DNA/Crypton-V       (20338)   4199    4063 2633257 *
  1693   12.4 17.0  0.0  chr4               2287889  2288194 (75805521) C HE1_DR1           SINE/tRNA-V-RTE        (20)    382      25 2633258  
   982   24.1  2.2  0.4  chr4               2287997  2288221 (75805494) C DNA9-3_DR         DNA/MULE-MuDR?       (1532)   9847    9619 2633259 *
   407    6.9  0.0  1.7  chr4               2288261  2288319 (75805396) C Helitron-N3_DR    RC/Helitron          (1419)   1597    1540 2633260  
   335   17.6  0.0  4.0  chr4               2288320  2288337 (75805378) C Merlin-1_DR       DNA/Merlin           (5771)   4756    4683 2633261  
  1572    7.7  2.7  1.8  chr4               2288566  2288790 (75804925) C SINE2-4_DR        SINE/tRNA-V-RTE         (4)    367     141 2633262  
  1273   16.0 13.7  1.6  chr4               2288568  2288852 (75804863) + DNA8-23_DR        DNA                    1706   2024  (4715) 2633263 *
   336   17.5 14.5  2.4  chr4               2288791  2288866 (75804849) + Mariner-N2_DR     DNA/TcMar              1611   1695  (2271) 2633264 *
   274   27.7 14.9  0.0  chr4               2288867  2288884 (75804831) + EnSpm-15_DR       DNA/CMC-EnSpm          9286   9393  (2061) 2633265  
  3568    7.5  1.0  2.0  chr4               2288973  2289453 (75804262) + DIRS-1C-LTR_DR    LTR/Ngaro                 5    480   (138) 2633266  
  3425    8.8  5.6  1.5  chr4               2289454  2289972 (75803743) + hAT-N38_DR        DNA/hAT-hAT6              1    540   (489) 2633267  
   438    1.8  3.6  0.0  chr4               2289940  2289994 (75803721) + hAT-N38_DR        DNA/hAT-hAT6            973   1029     (0) 2633268 *
  1071    8.5  0.0  0.0  chr4               2289995  2290135 (75803580) + DIRS-1C-LTR_DR    LTR/Ngaro               477    617     (1) 2633266  
  2366   27.2  6.2 12.4  chr4               2290756  2292610 (75801105) + Helitron-N5_DR    RC/Helitron            7758   8981   (528) 2633269  
   418   20.6  1.1  0.0  chr4               2293140  2293231 (75800484) C EnSpm-N48B_DR     DNA/CMC-EnSpm        (4296)   2663    2571 2633270 *
   648    3.7  1.2  0.0  chr4               2293172  2293253 (75800462) + DNA8-17_DR        DNA/hAT-Tip100         1326   1408   (405) 2633271  
   478   11.3 25.8  0.0  chr4               2293254  2293268 (75800447) C DNA9-3_DR         DNA/MULE-MuDR?       (9723)   1656    1535 2633272 *
  1192   16.8  5.3  0.0  chr4               2293259  2293520 (75800195) + Mariner-N38_DR    DNA/TcMar-Tc1           268    543     (4) 2633273  
  1031   20.5  0.2  1.6  chr4               2293919  2293987 (75799728) + (TCCA)n           Simple_repeat             1    142  (1077) 2633274  
   212   27.3 11.7  1.7  chr4               2293988  2294252 (75799463) C Polinton-4_DR     DNA/Maverick         (7587)  12700   12410 2633275  
  1031   20.5  0.2  1.6  chr4               2294253  2294495 (75799220) + (TCCA)n           Simple_repeat           143    647   (572) 2633274  
   226   25.3 19.1  0.0  chr4               2294496  2294736 (75798979) C Polinton-4_DR     DNA/Maverick         (7591)  12696   12410 2633276 *
   366   32.1  3.0  2.6  chr4               2294605  2294888 (75798827) + hAT-N22_DR        DNA/hAT-Ac              343    919   (819) 2633277 *
  1031   20.5  0.2  1.6  chr4               2294737  2295006 (75798709) + (TCCA)n           Simple_repeat           648   1219     (0) 2633274  
   379   39.9  0.0  1.7  chr4               2294747  2294927 (75798788) + (CCCA)n           Simple_repeat             3    180     (0) 2633278 *
   890   13.4  0.2  0.8  chr4               2294889  2295179 (75798536) + (TTCA)n           Simple_repeat             1    289     (0) 2633279  
   304   13.4 11.0  0.0  chr4               2295571  2295585 (75798130) C EnSpm-7_DR        DNA/CMC-EnSpm        (3831)   7203    7113 2633280  
   306   11.9  4.5  0.0  chr4               2295586  2295652 (75798063) + EnSpm-N14_DR      DNA/CMC-EnSpm          3546   3615   (965) 2633281  
   224   12.1  0.0  0.0  chr4               2295603  2295660 (75798055) C Harbinger-5_DR    DNA/PIF-Harbinger    (5906)    753     696 2633282 *
   218   13.8  5.1  1.6  chr4               2295618  2295676 (75798039) + hAT-N47C_DR       DNA/hAT-Tip100         1207   1267  (1192) 2633283 *
   262   15.4  1.9  0.0  chr4               2295824  2295875 (75797840) + hAT-N91_DR        DNA/hAT-Ac                1     53   (302) 2633284  
  1035    4.5  0.0  1.7  chr4               2295901  2296081 (75797634) + (TAGA)n           Simple_repeat             3    180     (0) 2633285  
   538   16.4  0.0  0.0  chr4               2295958  2296097 (75797618) + Kolobok-2_DR      DNA/Kolobok-T2         3211   3350  (3350) 2633286 *
  3187    9.7 11.0  0.2  chr4               2296695  2297212 (75796503) + L2-3_DRe          LINE/L2                4225   4798   (270) 2633287  
  1003    8.9  0.6  1.2  chr4               2297504  2297674 (75796041) C EnSpm-N4B_DR      DNA/CMC-EnSpm?         (29)    191      22 2633288  
   248   24.7  0.0  2.7  chr4               2297833  2297907 (75795808) + ANGEL             DNA/Kolobok              37    109   (200) 2633289  
  2964    8.5  7.2  1.2  chr4               2298338  2298812 (75794903) C LOOPERN4B_DR      DNA/Kolobok-T2          (0)    503       1 2633290  
   328    9.5  0.0  0.0  chr4               2299130  2299203 (75794512) + hAT-N48B_DR       DNA/hAT-Ac             1589   1662   (478) 2633291  
   280   12.8  2.3  2.3  chr4               2299143  2299230 (75794485) + LOOPERN3_DR       DNA/Kolobok-T2          599    686   (325) 2633292 *
   259   20.5  3.5  2.3  chr4               2299169  2299253 (75794462) C LTR-19_DR-LTR     LTR                  (1012)    350     265 2633293 *
   203   26.6  4.8  6.8  chr4               2299379  2299411 (75794304) + Zisupton-6_DR     DNA/Zisupton           9165   9266 (12849) 2633294  
   274   17.1  5.6  1.4  chr4               2299412  2299482 (75794233) + LOOPERN3B_DR      DNA/Kolobok-T2          579    652   (397) 2633295 *
   334   10.7  0.4  1.4  chr4               2299416  2299465 (75794250) + Polinton-4N1_DR   DNA/Maverick           4713   4738  (5698) 2633296  
   522   14.5  5.1  9.8  chr4               2299466  2299603 (75794112) + CryptonV-N6_DR    DNA/Crypton-V             1    132   (430) 2633297 *
   848   13.8  5.2  0.6  chr4               2299584  2299736 (75793979) C EnSpm-N37_DR      DNA/CMC-EnSpm        (6155)    492     333 2633298 *
  2191   11.1  8.5  0.0  chr4               2299602  2299954 (75793761) C HE1_DR1           SINE/tRNA-V-RTE        (19)    383       1 2633299  
   314   25.6  3.3  2.1  chr4               2299884  2299975 (75793740) + DNA8-10_DR        DNA/hAT-Ac             2745   2837  (1181) 2633300 *
   528   18.0  2.4  7.5  chr4               2299956  2300123 (75793592) + CryptonV-N6_DR    DNA/Crypton-V           122    281   (281) 2633301  
   325   14.1 11.6  7.7  chr4               2300014  2300151 (75793564) + hAT-N48C_DR       DNA/hAT-Ac             1600   1742   (557) 2633302 *
   263   12.7  1.6  0.0  chr4               2300107  2300169 (75793546) + Gypsy82-LTR_Dr    LTR/Gypsy               689    752   (593) 2633303 *
   206   20.1  0.0  7.1  chr4               2300170  2300181 (75793534) C hAT-N35B_DR       DNA/hAT-Ac            (689)    923     854 2633304  
  3260   10.7  0.6  2.4  chr4               2300469  2300978 (75792737) + LOOPERN4B_DR      DNA/Kolobok-T2            3    503     (0) 2633305  
   303   19.1 12.7  0.6  chr4               2301318  2301459 (75792256) + DNA-N43_DR        DNA/TcMar-Fot1          568    726   (328) 2633306 *
   338   20.5  1.4  3.6  chr4               2301343  2301484 (75792231) + ENSPM-6_DR        DNA/CMC-EnSpm         31675  31813   (803) 2633307  
   300   24.6 17.0  0.0  chr4               2301398  2301568 (75792147) C hAT-N48C_DR       DNA/hAT-Ac            (545)   1754    1555 2633308 *
  1106   13.1 10.8  0.4  chr4               2301428  2301649 (75792066) C CryptonV-N6_DR    DNA/Crypton-V         (281)    281      37 2633309  
   788    8.7 11.3  0.0  chr4               2301692  2301806 (75791909) C HATN7_DR          DNA/hAT                 (0)    595     468 2633310  
  3118   12.6  2.3  0.2  chr4               2301807  2302277 (75791438) C EnSpm-N39B_DR     DNA/CMC-EnSpm?          (0)    565      85 2633311  
   699   10.2  4.2  1.6  chr4               2302741  2302860 (75790855) + REX1-5_DR         LINE/Rex-Babar         2369   2491   (168) 2633312 *
   838   14.9  2.1  0.0  chr4               2302858  2302998 (75790717) C EXPANDER1_DR      LINE/RTE-BovB         (938)   2427    2284 2633313  
   310   17.4  0.9 13.0  chr4               2303150  2303261 (75790454) + CryptonV-3_DR     DNA/Crypton-V          8162   8261 (15192) 2633314 *
   411    9.8  9.8  3.2  chr4               2303174  2303190 (75790525) + EnSpm-N36B_DR     DNA/CMC-EnSpm          3031   3058   (358) 2633315  
   576    6.7  2.9  0.7  chr4               2303191  2303331 (75790384) C hAT-N70_DR        DNA/hAT?              (685)    640     498 2633316  
   411    9.8  9.8  3.2  chr4               2303332  2303390 (75790325) + EnSpm-N36B_DR     DNA/CMC-EnSpm          3059   3162   (254) 2633315  
   256   21.3  4.0  6.1  chr4               2303644  2303669 (75790046) + LOOPER-N5B_DR     DNA/Kolobok-T2         1016   1161   (378) 2633317  
   415    8.2  0.2  0.9  chr4               2303670  2303688 (75790027) C Zisupton-7_DR     DNA/Zisupton         (5544)  11538   11405 2633318  
   400   10.9  0.0  0.0  chr4               2303689  2303789 (75789926) + Gypsy-31-LTR_DR   LTR/Gypsy                56    156   (798) 2633319  
   331    6.0  0.2  0.0  chr4               2303709  2303804 (75789911) + ENSPM-6_DR        DNA/CMC-EnSpm         13951  14024 (18592) 2633320 *
   321   16.1  7.4  0.0  chr4               2303749  2303829 (75789886) C DNA6-4_DR         DNA                  (1373)   2166    2080 2633321 *
   203   21.7  5.6  4.1  chr4               2303829  2303900 (75789815) + Tx1-26_DR         LINE/L1-Tx1            4985   5057   (468) 2633322 *
   261   20.5  1.2  3.8  chr4               2304503  2304583 (75789132) C DNA-2-30_DR       DNA                     (2)    386     308 2633323  
   216    7.1  0.0  0.0  chr4               2304699  2304726 (75788989) C EnSpm-N27B_DR     DNA/CMC-EnSpm          (57)    116      89 2633324  
  5704    4.0  0.3  0.0  chr4               2304727  2305398 (75788317) C HarbingerN2_DR    DNA/PIF-Harbinger       (0)    674       1 2633325  
   288   18.5  4.9  1.2  chr4               2305399  2305480 (75788235) C EnSpm-N27B_DR     DNA/CMC-EnSpm          (82)     91       7 2633324  
   208    7.1  0.0  0.0  chr4               2306081  2306108 (75787607) C Kolobok-1N2_DR    DNA/Kolobok-T2          (0)    690     663 2633326  
  1242   13.6  3.7  0.9  chr4               2307289  2307503 (75786212) C CryptonH-1_DR     DNA/Crypton-H        (1346)   8037    7817 2633327  
  1189   17.2  0.5  0.9  chr4               2307477  2307693 (75786022) C CryptonH-1_DR     DNA/Crypton-H        (1024)   8359    8144 2633328 *
   497   29.6  0.5  5.7  chr4               2307497  2307718 (75785997) + CryptonH-1_DR     DNA/Crypton-H          7961   8171  (1212) 2633329 *
  2314   10.4  0.0  3.9  chr4               2307995  2308372 (75785343) C CryptonH-1_DR     DNA/Crypton-H        (1207)   8176    7813 2633328  
  1268   15.3  0.9  1.3  chr4               2308341  2308571 (75785144) C CryptonH-1_DR     DNA/Crypton-H        (1024)   8359    8130 2633330 *
  2014   14.8  0.8  3.1  chr4               2308862  2309229 (75784486) C CryptonH-1_DR     DNA/Crypton-H        (1207)   8176    7817 2633330  
  1183   14.6  1.9  0.9  chr4               2309203  2309416 (75784299) C CryptonH-1_DR     DNA/Crypton-H        (1024)   8359    8144 2633331 *
   437   29.2  1.8  5.7  chr4               2309224  2309441 (75784274) + CryptonH-1_DR     DNA/Crypton-H          7962   8171  (1212) 2633332 *
  1587   13.9  0.0  4.0  chr4               2309718  2310001 (75783714) C CryptonH-1_DR     DNA/Crypton-H        (1207)   8176    7904 2633331  
   366   12.3  0.0  5.3  chr4               2310200  2310259 (75783456) + CryptonH-1_DR     DNA/Crypton-H          3781   3837  (5546) 2633333 *
  3192   13.9  9.1  0.4  chr4               2310213  2310799 (75782916) C CryptonH-1_DR     DNA/Crypton-H        (6184)   3199    2587 2633334  
  2777    6.3  1.1  0.3  chr4               2311257  2311620 (75782095) + LOOPERN4B_DR      DNA/Kolobok-T2          137    503     (0) 2633335  
  3332    8.8  2.4  0.0  chr4               2311858  2312311 (75781404) C TC1DR3            DNA/TcMar-Tc1           (0)   1225     761 2633336  
   315   26.8  7.6  7.6  chr4               2314051  2314880 (75778835) + Helitron-N5B_DR   RC/Helitron             654   1433   (214) 2633337  
   213   12.4  6.4  0.5  chr4               2316161  2316216 (75777499) + Helitron-N5B_DR   RC/Helitron             337    399  (1248) 2633338 *
  2229   20.8  4.5 12.9  chr4               2316184  2317420 (75776295) + Helitron-N5_DR    RC/Helitron            7867   8980   (529) 2633339  
   613   13.9  2.8  0.0  chr4               2317434  2317541 (75776174) + HE1_DR1           SINE/tRNA-V-RTE         270    380    (22) 2633340  
   447   23.1  1.6  2.4  chr4               2317542  2317557 (75776158) + Penelope-5_DR     LINE/Penelope          2258   2380   (496) 2633341  
   367   27.3  9.1  0.0  chr4               2317558  2317576 (75776139) + Merlin-1_DR       DNA/Merlin             8933   9088  (1439) 2633342  
   803   12.8 12.2  0.0  chr4               2318066  2318237 (75775478) C hAT-N21B_DR       DNA/hAT-Ac             (85)   1216    1024 2633343  
 11804    5.5  4.4  0.1  chr4               2318274  2319820 (75773895) C TZF28B            DNA/TcMar-Tc1           (0)   1614       1 2633344  
   615   21.1  2.4  5.0  chr4               2319821  2319988 (75773727) C Zisupton-7_DR     DNA/Zisupton         (5543)  11539   11377 2633345  
   264   28.3  3.7  1.6  chr4               2319825  2319911 (75773804) + Gypsy120-LTR_DR   LTR/Gypsy                53    218   (818) 2633346 *
   319   22.5  0.0  1.1  chr4               2319912  2320001 (75773714) C DNA6-6_DR         DNA                  (1269)  10012    9924 2633347  
   264   28.3  3.7  1.6  chr4               2320002  2320014 (75773701) + Gypsy120-LTR_DR   LTR/Gypsy               219    246   (790) 2633346  
  1259   12.4  0.5  0.5  chr4               2320366  2320560 (75773155) + hAT-N66_DR        DNA/hAT-Charlie           1    195     (0) 2633348  
   220   20.0  0.0  0.0  chr4               2320561  2320598 (75773117) + DNAX-10B_DR       DNA                     107    144  (1030) 2633349  
  1468    8.2  0.0  0.0  chr4               2320854  2321048 (75772667) + hAT-N66_DR        DNA/hAT-Charlie           1    195     (0) 2633350  
   278   20.7  0.0  1.7  chr4               2321049  2321100 (75772615) + DNAX-10B_DR       DNA                     108    158  (1016) 2633351  
  1150   19.2  0.4  4.3  chr4               2322469  2322735 (75770980) + CryptonH-1_DR     DNA/Crypton-H          7915   8171  (1212) 2633352  
  2045   15.3  0.3  2.9  chr4               2322902  2323456 (75770259) C CryptonH-1_DR     DNA/Crypton-H        (1024)   8359    7804 2633353  
  2261   11.4  0.0  3.3  chr4               2323748  2324119 (75769596) C CryptonH-1_DR     DNA/Crypton-H        (1207)   8176    7817 2633353  
  1295   16.2  0.8  1.3  chr4               2324093  2324329 (75769386) C CryptonH-1_DR     DNA/Crypton-H        (1024)   8359    8124 2633354 *
  1271   11.0  0.0  4.8  chr4               2324628  2324846 (75768869) C CryptonH-1_DR     DNA/Crypton-H        (1223)   8160    7952 2633354  
   289   13.6  0.0  0.0  chr4               2324846  2324889 (75768826) C CryptonH-1_DR     DNA/Crypton-H        (1025)   8358    8315 2633355 *
  4383    5.7  2.9  1.2  chr4               2324884  2325470 (75768245) + TE-X-11_DR        Unknown                   1    597  (1609) 2633356  
  5173    7.8 12.2  0.1  chr4               2325471  2326217 (75767498) + DNA-1-3_DR        DNA/PIF-Harbinger         1    837     (0) 2633357  
 11422    5.0  3.7  1.7  chr4               2326221  2327797 (75765918) + TE-X-11_DR        Unknown                 599   2206     (0) 2633356  
   922   16.1  1.2  1.2  chr4               2327796  2327965 (75765750) C CryptonH-1_DR     DNA/Crypton-H        (1070)   8313    8144 2633355 *
   434   28.7  0.5  6.0  chr4               2327798  2327990 (75765725) + CryptonH-1_DR     DNA/Crypton-H          7989   8171  (1212) 2633358 *
  1402   15.6  0.0  3.9  chr4               2328284  2328550 (75765165) C CryptonH-1_DR     DNA/Crypton-H        (1223)   8160    7904 2633355  
   357   15.1  0.0  0.0  chr4               2328754  2328806 (75764909) + CryptonH-1_DR     DNA/Crypton-H          3781   3833  (5550) 2633359 *
  2075   12.7  1.7  1.6  chr4               2328767  2329137 (75764578) C CryptonH-1_DR     DNA/Crypton-H        (6244)   3139    2827 2633360  
  1749   14.8  7.7  6.4  chr4               2329634  2329678 (75764037) C EnSpm-6N1_DR      DNA/CMC-EnSpm        (5358)   3878    3829 2633361  
  2686    4.0  4.5  1.9  chr4               2329679  2330037 (75763678) + SINE2-3_DR        SINE/tRNA-V-RTE           1    368     (0) 2633362  
   885   12.2  0.0  4.0  chr4               2329903  2330056 (75763659) + HATN17_DR         DNA/hAT-Tip100          345    492  (1055) 2633363 *
   336   29.1  5.8  3.6  chr4               2329908  2330096 (75763619) + CryptonV-N5_DR    DNA/Crypton-V          5115   5307 (19230) 2633364 *
   452   18.9  8.5  0.0  chr4               2330044  2330057 (75763658) C EnSpm-N42B_DR     DNA/CMC-EnSpm         (884)   3420    3306 2633365  
   505   14.1  8.7  0.0  chr4               2330058  2330149 (75763566) + SINE2-5_DR        SINE/tRNA-V-RTE           1    100   (182) 2633366  
  3951    8.9 10.7  0.1  chr4               2330151  2330760 (75762955) + DNA2-2_DR         DNA                     113    786     (0) 2633367  
   235   17.0  6.4  0.0  chr4               2330872  2330918 (75762797) + REP-1_DR          Unknown                   6     55     (3) 2633368  
  2269   13.7  7.5  4.8  chr4               2331072  2331561 (75762154) C LOOPERN4B_DR      DNA/Kolobok-T2          (0)    503       1 2633369  
   840   16.9 39.8  0.0  chr4               2332156  2332527 (75761188) + DNA-5-1B_DR       DNA/hAT-Tip100            1    520   (194) 2633370  
  6697    6.3  3.9  6.0  chr4               2332531  2333560 (75760155) C LOOPERN1_DR       DNA/Kolobok-T2          (0)   1234     226 2633371  
  1239   17.0  3.2  5.1  chr4               2333557  2333835 (75759880) + DNA-6-N2_DR       DNA                    4546   4819   (237) 2633372 *
   409   11.0  5.3 13.6  chr4               2333860  2333954 (75759761) + hAT-N177C_DR      DNA/hAT-Tip100          735    822   (910) 2633373  
   738   11.4  0.0  0.6  chr4               2334472  2334630 (75759085) C Zisupton-7_DR     DNA/Zisupton         (5519)  11563   11406 2633374  
   406   14.4  0.0  0.0  chr4               2334543  2334646 (75759069) + EnSpm-N14_DR      DNA/CMC-EnSpm          3561   3664   (916) 2633375 *
   439   21.8  3.4 13.4  chr4               2334783  2334869 (75758846) + (CGTAA)n          Simple_repeat             1    167   (106) 2633376  
   439   21.8  3.4 13.4  chr4               2335034  2335086 (75758629) + (CGTAA)n          Simple_repeat           168    273     (0) 2633376 *
  1360   14.1  4.0  3.6  chr4               2335057  2335086 (75758629) C MuDR-2_DR         DNA/MULE-MuDR        (3648)  20285   20255 2633377  
  2379    6.4  3.9  0.0  chr4               2335087  2335398 (75758317) + SINE2-3_DR        SINE/tRNA-V-RTE           1    324    (44) 2633378  
   324   18.6  2.2  5.7  chr4               2335325  2335415 (75758300) + CryptonV-N5_DR    DNA/Crypton-V          4844   4931 (19606) 2633379 *
   720   19.4  4.7  7.2  chr4               2335407  2335528 (75758187) + (CGTAA)n          Simple_repeat             1    689    (90) 2633380  
   461   18.4  1.8 12.8  chr4               2335529  2335761 (75757954) + (CATAA)n          Simple_repeat             1    272   (318) 2633381  
   281   26.9  7.5  0.0  chr4               2335762  2335921 (75757794) + (TAATG)n          Simple_repeat             3    174     (0) 2633382  
   461   18.4  1.8 12.8  chr4               2335922  2336192 (75757523) + (CATAA)n          Simple_repeat           273    590     (0) 2633381  
   241   32.0  3.9  4.7  chr4               2336104  2336231 (75757484) + (CAACG)n          Simple_repeat             1    127     (0) 2633383 *
   720   19.4  4.7  7.2  chr4               2336193  2336206 (75757509) + (CGTAA)n          Simple_repeat           690    779     (0) 2633380  
   747    4.8  4.8  0.0  chr4               2337344  2337447 (75756268) + L2-3_DRe          LINE/L2                4960   5068     (0) 2633384  
   284   10.0  1.4  1.4  chr4               2337660  2337730 (75755985) C hAT-10_DR         DNA/hAT-Tip100       (4305)    175     105 2633385  
   361   11.3  2.7  4.1  chr4               2337980  2338053 (75755662) + Mariner-N5_DR     DNA/TcMar              2128   2200  (6769) 2633386 *
   765   26.2  0.0  1.7  chr4               2337996  2338285 (75755430) + (TAGA)n           Simple_repeat             1    285     (0) 2633387  
   237   24.8  4.0  8.4  chr4               2338147  2338344 (75755371) C MOSAT_DR          Satellite             (882)   1205    1016 2633388 *
  3390    9.8  3.0  2.1  chr4               2339356  2339959 (75753756) + Helitron-N2_DR    RC/Helitron             954   1562   (901) 2633389  
  1198   14.2  1.0 12.7  chr4               2339793  2339821 (75753894) C Zisupton-6_DR     DNA/Zisupton        (13094)   9022    8979 2633390 *
   667    9.2  0.0  9.7  chr4               2339822  2340025 (75753690) + ZFERV-2-I_DR      LTR/ERV1                682    867  (9697) 2633391  
  1198   14.2  1.0 12.7  chr4               2340026  2340398 (75753317) C Zisupton-6_DR     DNA/Zisupton        (13094)   8978    8392 2633390  
   587    6.1  0.0  0.8  chr4               2340290  2340421 (75753294) C EnSpm-N2_DR       DNA/CMC-EnSpm         (969)   3046    2916 2633392 *
   276   24.0  6.8 10.6  chr4               2340431  2340635 (75753080) C MOSAT_DR          Satellite            (1524)    563     366 2633388  
   331   24.2  4.2  1.0  chr4               2341268  2341363 (75752352) C Kolobok-N3_DR     DNA/Kolobok-T2?       (144)    226     128 2633393  
   222   25.4  1.5  1.5  chr4               2341358  2341369 (75752346) + EnSpm-N10_DR      DNA/CMC-EnSpm          5992   6003  (3305) 2633394 *
  1578    4.8  0.0  0.0  chr4               2341370  2341557 (75752158) C TDR3B             DNA/hAT-Charlie         (0)    193       6 2633395  
   676   26.6  3.7  1.4  chr4               2341558  2341586 (75752129) C hAT-N22B_DR       DNA/hAT-Ac            (384)    995     774 2633396  
  2360   16.9  5.3 11.6  chr4               2341679  2342409 (75751306) + Kolobok-1N2_DR    DNA/Kolobok-T2            1    690     (0) 2633397  
   202   17.9  0.0  0.0  chr4               2342576  2342614 (75751101) + DNA2-10_DR        DNA                     646    684  (2837) 2633398  
   485   19.0  0.8  8.1  chr4               2342816  2342947 (75750768) + DNA-N24_DR        DNA                       1    123   (854) 2633399  
 10964    2.5  6.8  0.5  chr4               2342957  2344349 (75749366) C DNA-5-8_DR        DNA/hAT-hAT5            (0)   1480       1 2633400  
   368    8.8  1.8  0.0  chr4               2344350  2344404 (75749311) + DNA-N24_DR        DNA                     114    169   (808) 2633401  
   264   15.4  2.9  6.0  chr4               2344419  2344487 (75749228) C EnSpm-N13_DR      DNA/CMC-EnSpm        (5225)  16924   16858 2633402  
   747   21.8  0.5  1.6  chr4               2344959  2344974 (75748741) C hAT-N203_DR       DNA/hAT-Tip100       (3995)   1546    1449 2633403  
  1051    9.9  0.0  0.6  chr4               2344975  2345123 (75748592) + HarbingerN7_DR    DNA/PIF-Harbinger        19    166   (312) 2633404  
  1193   15.9  8.7  8.9  chr4               2345124  2345520 (75748195) + DIRS-1-LTR_DR     LTR/Ngaro                 3    558    (64) 2633405  
   747   21.8  0.5  1.6  chr4               2345138  2345149 (75748566) C hAT-N203_DR       DNA/hAT-Tip100       (3995)   1448    1358 2633403 *
  2155   10.4  8.2  0.7  chr4               2346051  2346438 (75747277) C EnSpm-N21_DR      DNA/CMC-EnSpm          (62)    417       1 2633406  
   234   19.5 10.3 10.3  chr4               2348803  2348816 (75744899) C EnSpm-7_DR        DNA/CMC-EnSpm        (1600)   9434    9421 2633407  
   599   15.9 31.5  1.0  chr4               2348817  2349051 (75744664) + ANGEL             DNA/Kolobok               1    306     (3) 2633408  
   223    4.7  4.5  2.2  chr4               2349016  2349059 (75744656) C hAT-N134_DR       DNA/hAT?              (284)    781     737 2633409 *
   239    8.2 16.1  1.4  chr4               2349227  2349288 (75744427) C EnSpm-N16_DR      DNA/CMC-EnSpm          (13)    189     119 2633410  
   204   11.4  0.0  6.8  chr4               2349293  2349339 (75744376) C EnSpm-N16_DR      DNA/CMC-EnSpm         (158)     44       1 2633410  
   807   14.6  4.2  0.3  chr4               2349516  2349674 (75744041) C EnSpm-N16_DR      DNA/CMC-EnSpm          (12)    190      39 2633411  
   279   22.1  5.0  6.5  chr4               2350622  2350761 (75742954) C DNA11TA1B_DR      DNA/CMC-EnSpm          (58)    145       8 2633412  
  1255   11.2  1.8  5.7  chr4               2351013  2351045 (75742670) + hAT-N154_DR       DNA/hAT-Tip100          148    265  (1130) 2633413  
  1301    5.6  1.2  0.0  chr4               2351046  2351207 (75742508) + hAT-N141_DR       DNA/hAT-Charlie          30    193     (1) 2633414  
  1255   11.2  1.8  5.7  chr4               2351208  2351230 (75742485) + hAT-N154_DR       DNA/hAT-Tip100          266    357  (1038) 2633413  
   824   13.2  9.6  1.6  chr4               2351287  2351309 (75742406) C hAT-N48C_DR       DNA/hAT-Ac           (1294)   1005     815 2633415  
   847    8.5  9.1  1.2  chr4               2351310  2351463 (75742252) C piggyBac-N2_DR    DNA/PiggyBac          (365)    171       6 2633416  
   290   19.7  2.8  0.0  chr4               2351629  2351699 (75742016) C EnSpm-N27_DR      DNA/CMC-EnSpm          (69)    104      32 2633417  
   511   16.7  1.1  0.0  chr4               2351964  2352053 (75741662) + Merlin-2_DR       DNA/Merlin             5090   5180  (8741) 2633418  
   219   11.9  6.8  4.4  chr4               2352034  2352045 (75741670) C DIRS-N4_DR        LTR/Ngaro            (4341)   1455    1443 2633419 *
  1179   14.3 12.2  7.0  chr4               2352046  2352429 (75741286) C HATN1_DR          DNA/hAT                 (0)    427      25 2633420  
   756   13.4  8.9  0.0  chr4               2352426  2352582 (75741133) + Kolobok-N7_DR     DNA/Kolobok-T2           57    227   (949) 2633421 *
   562    8.8 40.6  1.0  chr4               2352592  2352729 (75740986) + Kolobok-N7_DR     DNA/Kolobok-T2          985   1176     (0) 2633422  
   332   15.3 10.1 10.1  chr4               2352633  2352741 (75740974) C MuDR-2_DR         DNA/MULE-MuDR       (13237)  10696   10588 2633423 *
   209   21.1  0.0  0.0  chr4               2353102  2353153 (75740562) C hAT-N202_DR       DNA/hAT-Tip100       (1715)    170     119 2633424  
   204   15.1 13.2  0.0  chr4               2357426  2357478 (75736237) C hAT-N117_DR       DNA/hAT-Tip100        (832)   1825    1766 2633425  
   256   17.0 14.4  2.0  chr4               2357485  2357574 (75736141) + Zisupton-6_DR     DNA/Zisupton           2807   2907 (19209) 2633426 *
   260   22.6 22.2  2.1  chr4               2357497  2357699 (75736016) + HATN1_DR          DNA/hAT                 184    426     (1) 2633427 *
   274   21.4  1.4  2.8  chr4               2357632  2357703 (75736012) C Merlin-2_DR       DNA/Merlin           (7347)   6574    6504 2633428  
  1628   17.5  4.2  0.9  chr4               2358088  2358393 (75735322) C Harbinger-N10_DR  DNA/PIF-Harbinger       (5)    323       8 2633429  
   389   22.1  0.0  1.1  chr4               2358403  2358430 (75735285) + Zisupton-7_DR     DNA/Zisupton          10642  10736  (6346) 2633430  
   494    7.3  0.0  0.0  chr4               2358431  2358498 (75735217) + REX1-1_DR         LINE/Rex-Babar         3521   3588     (2) 2633431  
  2975    9.0 12.7  0.5  chr4               2358558  2359102 (75734613) C I-4_DR            LINE/I                  (5)   1409     799 2633432  
   291   25.3  3.3  1.1  chr4               2360360  2360451 (75733264) + hAT5-N2_DR        DNA/hAT-hAT5           1362   1455  (1130) 2633433 *
   326   15.2  1.5  1.5  chr4               2360380  2360446 (75733269) C Mariner-6_DR      DNA/TcMar-Tc1        (1333)    296     230 2633434  
   283   14.6  0.0  1.8  chr4               2360489  2360544 (75733171) + DNA-2-29_DR       DNA                       1     55    (77) 2633435  
   222   15.1  5.6  1.8  chr4               2360549  2360602 (75733113) + Mariner-10_DR     DNA/TcMar-Tc1             3     58  (1539) 2633436 *
   412   19.8  1.9  3.9  chr4               2360592  2360696 (75733019) + Mariner-10_DR     DNA/TcMar-Tc1          1416   1518    (79) 2633437  
  2194   10.5 13.1  2.6  chr4               2360841  2361290 (75732425) + L1-32_DR          LINE/L1                5329   5824    (29) 2633438  
   409   14.9 25.6  1.8  chr4               2362423  2362559 (75731156) + hAT-N91_DR        DNA/hAT-Ac              187    355     (0) 2633439  
   219   18.7 13.9  7.8  chr4               2363194  2363315 (75730400) C L1-121_DR         LINE/L1                 (7)   1413    1285 2633440  
  2737    3.7  4.9  2.5  chr4               2363763  2364148 (75729567) C DNA8-26_DR        DNA                  (1615)   2915    2521 2633441  
  1346   10.9  0.5  0.0  chr4               2364503  2364695 (75729020) C TDR19             DNA/hAT-Charlie       (211)    194       1 2633442  
   875   24.4  1.7  0.8  chr4               2364696  2364727 (75728988) + CryptonV-N5_DR    DNA/Crypton-V         12590  12787 (11750) 2633443 *
  1103   14.0  8.3  0.4  chr4               2364698  2364927 (75728788) C DNA6-1_DR         DNA/hAT-hAT5           (52)   1097     850 2633444  
   611    9.5  0.0  0.0  chr4               2364952  2365035 (75728680) C DNA6-1B_DR        DNA/hAT-hAT5          (752)     84       1 2633445  
   583   22.4 11.6  6.4  chr4               2365331  2365789 (75727926) C TDR7              DNA                    (19)    522      42 2633446  
   315   13.1  4.9  0.0  chr4               2365823  2365883 (75727832) + L2-35_DRe         LINE/L2                2533   2596     (4) 2633447  
   238   15.4  1.9  0.0  chr4               2366115  2366166 (75727549) + Zisupton-1_DR     DNA/Zisupton           9050   9102   (527) 2633448  
   227   16.7  1.7  0.0  chr4               2366140  2366199 (75727516) C Zisupton-6_DR     DNA/Zisupton        (20868)   1248    1188 2633449 *
   246    6.6 16.1  2.9  chr4               2366239  2366300 (75727415) C hAT-27N1_DR       DNA/hAT-Ac            (207)    524     455 2633450  
   620   13.1 25.4  1.1  chr4               2366413  2366636 (75727079) C hAT-27N1_DR       DNA/hAT-Ac             (32)    699     422 2633451  
   435   17.6 26.3  1.3  chr4               2366699  2366945 (75726770) C hAT-27N1_DR       DNA/hAT-Ac             (34)    697     390 2633452  
   719   17.7 16.7  1.3  chr4               2366961  2367229 (75726486) C hAT-27N1_DR       DNA/hAT-Ac             (34)    697     388 2633452  
   541   14.4 26.9  1.3  chr4               2367266  2367518 (75726197) C hAT-27N1_DR       DNA/hAT-Ac             (32)    699     383 2633453  
   251   15.0 13.6  1.1  chr4               2367656  2367736 (75725979) C hAT-27N1_DR       DNA/hAT-Ac            (638)     93       3 2633450  
   280   20.3  0.0  0.0  chr4               2367810  2367868 (75725847) C EnSpm-7_DR        DNA/CMC-EnSpm        (1704)   9330    9272 2633454  
   427   18.4  9.1  9.8  chr4               2370160  2370334 (75723381) C DNA-5-8E_DR       DNA/hAT-hAT5            (0)    482     309 2633455  
   367   14.6 12.5  0.0  chr4               2370375  2370470 (75723245) C DNA-5-8B_DR       DNA/hAT-hAT5          (131)    296     189 2633456  
  1627   18.9  4.8  0.0  chr4               2370627  2370938 (75722777) C Harbinger-N10_DR  DNA/PIF-Harbinger       (1)    327       1 2633457  
   498   21.5  6.9  0.0  chr4               2371003  2371146 (75722569) C EnSpm-6N1_DR      DNA/CMC-EnSpm        (7893)   1343    1190 2633458 *
   524   21.4 11.0  0.0  chr4               2371033  2371177 (75722538) C Mariner-N38_DR    DNA/TcMar-Tc1         (259)    288     128 2633459 *
   530   20.2 11.6  0.0  chr4               2371053  2371181 (75722534) C CryptonV-3_DR     DNA/Crypton-V       (22297)   1156    1013 2633460  
   503   17.7 11.7  6.4  chr4               2371178  2371194 (75722521) C DNAX-25B_DR       DNA/Zisupton         (1412)   2125    1956 2633461 *
   344   17.2  0.0  0.0  chr4               2371671  2371734 (75721981) + L2-1B_DR          LINE/L2                 807    870   (138) 2633462  
   533   14.6 16.7  0.0  chr4               2371763  2371906 (75721809) + HATN1_DR          DNA/hAT                  36    203   (224) 2633463  
  1162    4.1  4.1  0.0  chr4               2371947  2372116 (75721599) C I-3_DR            LINE/I                 (16)   5410    5234 2633464  
   277   19.9 15.2  6.8  chr4               2374401  2374551 (75719164) + hAT-27N1_DR       DNA/hAT-Ac              180    342   (389) 2633465  
   263   11.9 23.2  2.4  chr4               2374566  2374634 (75719081) C hAT-N126D_DR      DNA/hAT-Ac             (21)    593     511 2633466  
   208   17.6  4.8  8.3  chr4               2374684  2374745 (75718970) C hAT-N126B_DR      DNA/hAT-Ac            (203)    397     338 2633467  
  1765   11.5  4.0  7.2  chr4               2374797  2375125 (75718590) + hAT-N51_DR        DNA/hAT-Ac                8    326    (42) 2633468  
   249   12.6 17.1  3.2  chr4               2375198  2375279 (75718436) C hAT-N126C_DR      DNA/hAT-Ac            (545)     98       6 2633469  
   292   19.4 16.9  5.1  chr4               2375442  2375636 (75718079) C Nimb-7_DR         LINE/I                 (11)   2283    2067 2633470  
   413   20.4  0.0  4.6  chr4               2376070  2376194 (75717521) + hAT-N111_DR       DNA/hAT-Ac              520    740   (362) 2633471  
   312   17.4 21.6  5.0  chr4               2376685  2376823 (75716892) + ANGEL             DNA/Kolobok               5    165   (144) 2633472  
   211   22.7 20.6  0.6  chr4               2376766  2376911 (75716804) C EnSpm-N47_DR      DNA/CMC-EnSpm?       (2057)    960     786 2633473 *
   219   18.8 27.4  1.3  chr4               2376791  2376914 (75716801) + EnSpm-8_DR        DNA/CMC-EnSpm          7795   7950  (1491) 2633474  
  1371    9.9  0.5  2.1  chr4               2376916  2377111 (75716604) + hAT-N66B_DR       DNA/hAT-Charlie           3    195     (0) 2633475  
   254   16.6  6.7  3.9  chr4               2377266  2377340 (75716375) + ANGEL             DNA/Kolobok               2     78   (231) 2633476 *
  1037   20.6 10.1  3.6  chr4               2377339  2377625 (75716090) C hAT-N177_DR       DNA/hAT-Tip100        (380)    590     286 2633477  
   281   16.2  1.7 22.2  chr4               2377583  2377701 (75716014) + EnSpm-N13_DR      DNA/CMC-EnSpm         13556  13654  (8495) 2633478 *
   574   15.4 24.3  0.4  chr4               2377626  2377814 (75715901) + ANGEL             DNA/Kolobok              71    304     (5) 2633479  
   206   16.8  5.0  5.0  chr4               2378994  2379112 (75714603) + EnSpm-N25_DR      DNA/CMC-EnSpm           709    827  (3859) 2633480 *
   228   19.3  4.0  3.3  chr4               2379012  2379041 (75714674) + Harbinger-N17_DR  DNA/PIF-Harbinger       309    404  (1241) 2633481  
   250    6.4  0.0  7.9  chr4               2379042  2379109 (75714606) + hAT-2n1_DR        DNA/hAT-Charlie         972   1034   (176) 2633482  
   236   10.4  3.0  0.0  chr4               2379056  2379122 (75714593) + hAT-N107_DR       DNA/hAT-Ac              531    599   (409) 2633483 *
   274   14.7  6.5  2.5  chr4               2379070  2379146 (75714569) + DNA8-25_DR        DNA                    2333   2412  (1555) 2633484  
   228   19.3  4.0  3.3  chr4               2379147  2379161 (75714554) + Harbinger-N17_DR  DNA/PIF-Harbinger       405    459  (1186) 2633481  
   362   16.7 40.0  0.0  chr4               2380535  2380804 (75712911) C Polinton-4_DR     DNA/Maverick         (7591)  12696   12319 2633485 *
  1127    8.5  0.0  0.0  chr4               2380536  2380846 (75712869) + (TCTA)n           Simple_repeat             1    311     (0) 2633486  
   318   20.8  0.0  0.0  chr4               2380972  2381043 (75712672) + MOSAT_DR          Satellite              1095   1166   (921) 2633487 *
   333    8.3  0.0  0.0  chr4               2380996  2381043 (75712672) C ERV1-7_DR-I       LTR/ERV1             (4628)   2075    2028 2633488  
   770    8.0  0.0  0.9  chr4               2381044  2381156 (75712559) C Mariner-N23_DRe   DNA/TcMar-ISRm11      (919)    112       1 2633489  
   206   16.7  0.0  0.0  chr4               2381217  2381252 (75712463) + EnSpm-7_DR        DNA/CMC-EnSpm          7084   7119  (3915) 2633490  
  3488    3.3  1.4  0.0  chr4               2381307  2381728 (75711987) + hAT-N32B_DR       DNA/hAT-Charlie           1    428     (3) 2633491  
   317   14.5 17.9  0.8  chr4               2382321  2382432 (75711283) + DNA-N15_DR        DNA                     290    405     (0) 2633492  
   523   17.5  8.2  6.3  chr4               2382816  2382838 (75710877) + EnSpm-N11_DR      DNA/CMC-EnSpm          3296   3468  (1884) 2633493  
   839   10.2 10.9  0.0  chr4               2382839  2382985 (75710730) C HE1_DR1           SINE/tRNA-V-RTE        (23)    379     217 2633494  
   202    7.3  0.0  2.4  chr4               2383048  2383089 (75710626) C Polinton-1_DR     DNA/Maverick         (1293)  17192   17152 2633495  
   218   30.9  0.8  3.2  chr4               2383520  2383646 (75710069) + Kolobok-2_DR      DNA/Kolobok-T2         3197   3320  (3380) 2633496 *
  1810   21.0  3.3  8.6  chr4               2383552  2384476 (75709239) C DNA-N26B_DR       DNA                    (18)   1136     289 2633497  
   359   22.4 14.6  2.4  chr4               2384715  2384865 (75708850) + Penelope-1_DR     LINE/Penelope           364    532  (3914) 2633498 *
   364    9.6  2.2  8.1  chr4               2384833  2384923 (75708792) C EnSpm-N46_DR      DNA/CMC-EnSpm?       (1449)   2291    2206 2633499  
   294   23.9  6.9  2.5  chr4               2384879  2384994 (75708721) C EnSpm-N36_DR      DNA/CMC-EnSpm        (1947)   1278    1158 2633500 *
   295   14.0  0.0  9.2  chr4               2385277  2385347 (75708368) C hAT-N126_DR       DNA/hAT-Ac            (384)    155      91 2633501 *
   467    6.9  9.6  3.5  chr4               2385319  2385453 (75708262) C ACROBAT1          DNA/PIF               (458)    921     779 2633502 *
   503    6.3  0.0  0.0  chr4               2385348  2385458 (75708257) + Mariner-N5C_DR    DNA/TcMar              1399   1509  (6412) 2633503 *
  1163   11.2  0.0  2.6  chr4               2385360  2385709 (75708006) C Zisupton-6_DR     DNA/Zisupton        (13374)   8742    8415 2633504  
   358   11.4  1.5  1.5  chr4               2385459  2385471 (75708244) + Dada-tA_DR        DNA/Dada               8234   8316   (356) 2633505 *
   318   22.8  1.2  1.2  chr4               2385472  2385505 (75708210) C hAT-N131_DR       DNA/hAT-Ac           (1707)    356     189 2633506  
   349   10.4  0.0  3.5  chr4               2385634  2385723 (75707992) C DNA-2-32_DR       DNA/CMC-EnSpm?       (3220)   5562    5476 2633507 *
   437   11.7  8.5  0.0  chr4               2385694  2385787 (75707928) C DNA11TA1B_DR      DNA/CMC-EnSpm          (15)    188      87 2633508  
   302   14.5  9.2  2.3  chr4               2385724  2385753 (75707962) C hAT-N107_DR       DNA/hAT-Ac            (471)    537     410 2633509 *
   821   20.0  0.5  2.5  chr4               2385798  2385981 (75707734) + (CATTC)n          Satellite                 1    273   (263) 2633510  
   439   22.5  0.5  5.6  chr4               2385982  2386169 (75707546) + (CTATT)n          Simple_repeat             1    179     (0) 2633511  
   821   20.0  0.5  2.5  chr4               2386170  2386344 (75707371) + (CATTC)n          Satellite               274    536     (0) 2633510  
   361   21.2  0.0  0.0  chr4               2386335  2386419 (75707296) C EnSpm-N27B_DR     DNA/CMC-EnSpm          (79)     94      10 2633512 *
   468   15.7  3.4  0.0  chr4               2386844  2386932 (75706783) + DNA11TA1_DR       DNA/CMC-EnSpm           102    193    (10) 2633513 *
   810   21.8  0.0  1.4  chr4               2386929  2387472 (75706243) + (CATTC)n          Satellite                 1    633     (0) 2633514  
   504   24.5  0.0  4.4  chr4               2387114  2387389 (75706326) + (CTATT)n          Simple_repeat             1    263     (0) 2633515 *
   275   35.0  0.0  0.0  chr4               2387361  2387540 (75706175) + (CATTT)n          Simple_repeat             1    180     (0) 2633516 *
   204   38.4  0.0  0.0  chr4               2387473  2387571 (75706144) + (TTCCG)n          Simple_repeat             2    100     (0) 2633517 *
   202   17.8  0.0  4.4  chr4               2387694  2387740 (75705975) + Zisupton-N1_DR    DNA/Zisupton           1415   1459  (1855) 2633518 *
   214   14.7  0.0  2.4  chr4               2387703  2387744 (75705971) + TDR8B             DNA/hAT-Ac              659    699   (264) 2633519  
  1095   28.1  6.7  6.9  chr4               2388242  2388969 (75704746) + Helitron-N5B_DR   RC/Helitron             655   1699 (25713) 2633520  
   466    6.6  5.0  0.0  chr4               2389108  2389228 (75704487) + ERV1-N3-I_DR      LTR/ERV1               3579   3705   (886) 2633521  
   326   10.8  6.3  0.0  chr4               2389131  2389160 (75704555) C EnSpm-7_DR        DNA/CMC-EnSpm        (3838)   7196    7080 2633522 *
   343    7.5  0.0  0.0  chr4               2389161  2389240 (75704475) + ENSPM-6_DR        DNA/CMC-EnSpm         13948  14027 (18589) 2633523  
   283   17.8  0.0  0.0  chr4               2389184  2389256 (75704459) + Merlin-1_DR       DNA/Merlin             7482   7554  (2973) 2633524 *
   950   17.2  6.7  8.7  chr4               2389292  2389672 (75704043) + hAT-N155B_DR      DNA/hAT-Tip100           57    469    (54) 2633525  
  1267    8.9  0.5  1.1  chr4               2389958  2390149 (75703566) C hAT-N94_DR        DNA/hAT-Charlie       (245)    826     636 2633526  
   797   12.5  0.7  2.1  chr4               2390407  2390425 (75703290) + Helitron-N3_DR    RC/Helitron            1534   1676  (1338) 2633527  
   820    6.5  0.8  2.4  chr4               2390426  2390551 (75703164) + Mariner-N38_DR    DNA/TcMar-Tc1            30    153   (394) 2633528 *
  1876    9.4 18.4  0.7  chr4               2390550  2390914 (75702801) + hAT-N172_DR       DNA/hAT-Charlie          61    489    (92) 2633529  
   891    9.9  0.7  0.0  chr4               2390939  2391080 (75702635) + Mariner-N38_DR    DNA/TcMar-Tc1           405    547     (0) 2633530  
   271    8.5  2.0  4.2  chr4               2391041  2391089 (75702626) C hAT-N21B_DR       DNA/hAT-Ac            (549)    752     705 2633531 *
  2359    5.7  2.0  0.0  chr4               2391090  2391386 (75702329) + SINE2-3_DR        SINE/tRNA-V-RTE          65    367     (1) 2633532  
   652   13.9  8.5 12.1  chr4               2391220  2391407 (75702308) + DNA2-16_DR        DNA                    7014   7195 (10856) 2633533 *
  1781    5.7  7.6  1.5  chr4               2391961  2392211 (75701504) + SINE3-1           SINE/5S-Deu-L2          312    577    (13) 2633534  
   506   20.7  0.0  2.2  chr4               2392139  2392326 (75701389) + Polinton-1_DR     DNA/Maverick          17561  17744   (741) 2633535 *
   576   13.9  0.6  1.7  chr4               2392180  2392362 (75701353) C Zisupton-7_DR     DNA/Zisupton         (5553)  11529   11349 2633536  
  1744   12.2  7.3  0.0  chr4               2396226  2396513 (75697202) C LOOPERN4B_DR      DNA/Kolobok-T2        (194)    309       1 2633537  
   298   23.9  3.5  1.2  chr4               2396736  2396904 (75696811) C ERV1-N3-I_DR      LTR/ERV1              (825)   3766    3594 2633538  
   251   24.0  2.6  1.3  chr4               2396774  2396925 (75696790) + Zisupton-7_DR     DNA/Zisupton          11376  11529  (5553) 2633539 *
   263   18.8  2.4  3.7  chr4               2396895  2397060 (75696655) C ERV1-N3-I_DR      LTR/ERV1              (824)   3767    3604 2633540  
   223   18.8  4.7  5.2  chr4               2397092  2397292 (75696423) C ERV1-N3-I_DR      LTR/ERV1              (824)   3767    3562 2633541 *
   274   18.5  2.3 10.2  chr4               2397112  2397399 (75696316) + Zisupton-7_DR     DNA/Zisupton          11376  11538  (5544) 2633542 *
   292   19.3  4.1  1.6  chr4               2397293  2397413 (75696302) C Zisupton-6_DR     DNA/Zisupton        (12627)   9489    9366 2633543  
  3270   11.1 16.5  2.6  chr4               2398187  2398912 (75694803) + L2-1_DR           LINE/L2                4097   4850   (135) 2633544  
   318   22.8  0.0  0.0  chr4               2399090  2399103 (75694612) + EnSpm-N13_DR      DNA/CMC-EnSpm          5970   6046 (16101) 2633545  
   321   12.7  0.0  0.0  chr4               2399104  2399166 (75694549) C DNA-N43_DR        DNA/TcMar-Fot1        (470)    584     522 2633546  
  2232    9.1 12.9  1.5  chr4               2399430  2399855 (75693860) + DNA8-7_DR         DNA/hAT-Ac                1    474   (110) 2633547 *
  6037    7.2  6.0  0.5  chr4               2399855  2400705 (75693010) + L2-2_DRe          LINE/L2                3333   4230     (8) 2633548  
   666   13.4  0.0  0.0  chr4               2400704  2400815 (75692900) + DNA8-7_DR         DNA/hAT-Ac              473    584     (0) 2633549 *
   320   17.3  0.0  0.0  chr4               2401439  2401490 (75692225) + hAT-N54_DR        DNA/hAT-Ac                1     52  (1637) 2633550 *
  2692    2.5  5.6  0.3  chr4               2401487  2401842 (75691873) C L2-6_DRe          LINE/L2                 (2)   2339    1965 2633551  
   319   25.3  4.4  0.0  chr4               2401924  2402014 (75691701) + hAT-N54B_DR       DNA/hAT-Ac              397    491     (3) 2633552  
  1889   14.0  6.3  0.9  chr4               2402220  2402550 (75691165) C DNA8-17_DR        DNA/hAT-Tip100        (200)   1613    1265 2633553  
   262    9.1  0.0  2.3  chr4               2403042  2403086 (75690629) C TDR16             DNA/Merlin              (2)    311     268 2633554  
   235   23.0  1.1  8.3  chr4               2403073  2403086 (75690629) + IS3EU-4_DR        DNA/IS3EU              8643   8650  (6379) 2633555 *
  2708    8.3  0.7  4.0  chr4               2403087  2403544 (75690171) C DNA-5-8B_DR       DNA/hAT-hAT5            (0)    427       1 2633556  
   570   16.1  4.8  0.0  chr4               2403545  2403668 (75690047) + TDR16             DNA/Merlin               52    181   (132) 2633557  
  3723   12.3 16.0  0.0  chr4               2403669  2404287 (75689428) + TDR13B2           DNA                       1    718    (61) 2633558  
   349   21.8  5.9  1.4  chr4               2404314  2404440 (75689275) C hAT-N145_DR       DNA/hAT-Ac            (421)   1170    1060 2633559  
   240   23.1  9.1  5.2  chr4               2404324  2404510 (75689205) C EnSpm-6N1_DR      DNA/CMC-EnSpm        (7926)   1310    1117 2633560 *
   419   23.2  8.7  6.6  chr4               2404529  2404574 (75689141) C DNA-6-N5B_DR      DNA                  (1542)   1981    1932 2633561  
  1212    8.7  0.6  1.2  chr4               2404575  2404737 (75688978) + TDR3B             DNA/hAT-Charlie           2    163    (30) 2633562  
   794   29.6  1.1  9.7  chr4               2404960  2405340 (75688375) + Zisupton-6_DR     DNA/Zisupton           8407   8757 (13359) 2633563  
   263   18.2  3.7  5.0  chr4               2405271  2405351 (75688364) + EnSpm-N46_DR      DNA/CMC-EnSpm?         2203   2282  (1458) 2633564 *
   513   16.8  8.8  0.0  chr4               2405512  2405648 (75688067) + TDR24             DNA                     294    442     (2) 2633565  
  2259   13.0 25.6  3.1  chr4               2406390  2406975 (75686740) + L2-1_DR           LINE/L2                4272   4985     (0) 2633566  
   225   21.3  0.0  0.0  chr4               2406976  2407022 (75686693) C Mariner-N1_DR     DNA/TcMar              (47)    223     177 2633567  
  2496   11.6 13.2  1.0  chr4               2407026  2407479 (75686236) + TDR22             DNA                       4    512   (743) 2633568  
  1926    7.1  1.8  5.1  chr4               2407485  2407766 (75685949) + TDR22             DNA                     982   1254     (1) 2633569  
   459   17.9  2.8  0.8  chr4               2407773  2407880 (75685835) C Mariner-N1_DR     DNA/TcMar              (79)    182      75 2633567  
  1144    9.3 10.2  0.4  chr4               2407988  2408213 (75685502) C EnSpm-N2_DR       DNA/CMC-EnSpm         (845)   3170    2923 2633570  
   461    7.4  1.2  6.1  chr4               2408071  2408095 (75685620) C hAT-N107_DR       DNA/hAT-Ac            (413)    595     435 2633571 *
   506    8.8  0.0  5.1  chr4               2408096  2408239 (75685476) + Helitron-4_DR     RC/Helitron           13402  13538 (18330) 2633572  
   268   23.7  2.6  1.3  chr4               2408108  2408261 (75685454) C L1-53_DR          LINE/L1              (4720)   1726    1571 2633573 *
   230   21.8 12.4  4.1  chr4               2408717  2408941 (75684774) + DNA-2-15_DR       DNA                     847   1089   (195) 2633574 *
  1626    2.9  1.4  0.0  chr4               2408746  2408952 (75684763) + L1-11_DR          LINE/L1                6738   6947   (377) 2633575 *
  1951    4.2  0.8  0.0  chr4               2408950  2409185 (75684530) C Helitron-1N1_DR   RC/Helitron             (0)    989     752 2633576  
  6261    5.2  0.8  3.2  chr4               2409186  2410007 (75683708) + P-1N2_DR          DNA/P                     1    803  (1343) 2633577  
  2018    2.6  0.0  0.0  chr4               2410007  2410239 (75683476) + P-1N2_DR          DNA/P                  1914   2146     (0) 2633578 *
  5874    6.0  0.0  3.7  chr4               2410240  2411026 (75682689) C Helitron-1N1_DR   RC/Helitron           (230)    759       1 2633576  
   338    4.2  2.1  0.0  chr4               2410993  2411040 (75682675) C Helitron-1N2_DR   RC/Helitron          (2145)     49       1 2633579 *
  2748    3.9  0.0  3.9  chr4               2411025  2411422 (75682293) + L1-11_DR          LINE/L1                6940   7322     (2) 2633575  
   223   13.7  1.3 14.7  chr4               2412459  2412535 (75681180) C SAT-23_DR         Satellite            (3937)    767     700 2633580  
   218   23.6  5.6  1.5  chr4               2412460  2412584 (75681131) + Gypsy-33-LTR_DR   LTR/Gypsy                16    145   (935) 2633581 *
   326   14.5  0.0  1.7  chr4               2412485  2412496 (75681219) C Zisupton-6_DR     DNA/Zisupton        (13162)   8954    8887 2633582  
   706    8.1  4.0  1.9  chr4               2412497  2412597 (75681118) C ENSPM-6_DR        DNA/CMC-EnSpm       (17673)  14943   14841 2633583 *
   744   17.6  0.4 19.2  chr4               2412498  2412628 (75681087) + Helitron-2_DR     RC/Helitron            6013   6171 (21241) 2633584  
   974    3.8  7.5  0.0  chr4               2412629  2412761 (75680954) C LOOPERN3B_DR      DNA/Kolobok-T2        (904)    145       3 2633585  
   744   17.6  0.4 19.2  chr4               2412762  2412885 (75680830) + Helitron-2_DR     RC/Helitron            6172   6324 (21088) 2633584  
   475    1.5  0.0  3.1  chr4               2412824  2412890 (75680825) C EnSpm-N2_DR       DNA/CMC-EnSpm          (74)   2991    2927 2633570 *
   351    8.2  3.5  0.0  chr4               2412891  2412908 (75680807) + CryptonV-N5_DR    DNA/Crypton-V         15273  15360  (9177) 2633586  
   283    9.9  2.0  0.0  chr4               2412909  2412924 (75680791) C DNA-8-29_DR       DNA/hAT-Tip100        (123)    897     795 2633587  
   281    9.9  1.7  7.1  chr4               2412925  2412942 (75680773) + DNA8-10_DR        DNA/hAT-Ac             1629   1741  (2277) 2633588  
   203   22.9  3.2  3.2  chr4               2413333  2413395 (75680320) + EnSpm-17_DR       DNA/CMC-EnSpm          7768   7830  (1446) 2633589 *
   233   11.4  0.0  0.0  chr4               2413363  2413406 (75680309) C Kolobok-N10_DR    DNA/Kolobok           (340)    303     260 2633590  
   275   21.5  3.8  1.2  chr4               2413419  2413498 (75680217) C Kolobok-N10_DR    DNA/Kolobok           (495)    148      67 2633590  
   287   24.8  2.6  3.5  chr4               2415170  2415183 (75678532) C hAT-N48C_DR       DNA/hAT-Ac            (577)   1722    1710 2633591  
  1404   12.9  5.0  2.5  chr4               2415184  2415461 (75678254) C CryptonV-N6_DR    DNA/Crypton-V           (0)    562     278 2633592  
  1937   13.3 14.1  1.2  chr4               2415627  2416052 (75677663) + Copia-10_DR-LTR   LTR/Gypsy?                1    480     (0) 2633593  
   933    8.8 25.6  1.4  chr4               2416330  2416501 (75677214) C TDR2              DNA/TcMar-Tc1         (279)    658     446 2633594  
   287    5.6  0.0  0.0  chr4               2416508  2416543 (75677172) C TDR2              DNA/TcMar-Tc1         (901)     36       1 2633594  
   291   15.9  3.2  0.0  chr4               2416689  2416755 (75676960) + DNA6-6_DR         DNA                    9908   9968  (1313) 2633595  
   218    9.6  1.7 13.0  chr4               2416711  2416770 (75676945) C Gypsy47-I_DR      LTR/Gypsy            (4886)    183     130 2633596 *
   231   11.0  1.6 10.7  chr4               2416719  2416779 (75676936) C Helitron-2_DR     RC/Helitron         (22006)   5406    5351 2633597  
   294   20.0  4.0  6.8  chr4               2416952  2417026 (75676689) C L1-15_DR          LINE/L1-Tx1          (5451)     73       1 2633598  
   218    9.6  0.0 15.6  chr4               2416964  2417037 (75676678) C Gypsy-230_DR-LTR  LTR/Gypsy             (687)    117      54 2633599 *
   270    4.2  0.0  0.0  chr4               2416988  2417058 (75676657) + hAT-30N1_DR       DNA/hAT-Ac             1322   1392   (641) 2633600  
   790   22.0  0.1  6.3  chr4               2417161  2418156 (75675559) + (CAGA)n           Simple_repeat             1   1064   (164) 2633601  
   470   21.3  1.2  4.5  chr4               2418157  2418318 (75675397) + Ginger1-N1_DR     DNA/Ginger-1           2225   2381   (277) 2633602  
   790   22.0  0.1  6.3  chr4               2418319  2418470 (75675245) + (CAGA)n           Simple_repeat          1065   1228     (0) 2633601  
   866   14.5  0.7  6.7  chr4               2419091  2419137 (75674578) + (TATTG)n          Simple_repeat             1     96   (328) 2633603  
   269   26.5  7.3  1.6  chr4               2419151  2419384 (75674331) C Polinton-1N1_DR   DNA/Maverick          (482)  14987   14741 2633604  
   866   14.5  0.7  6.7  chr4               2419385  2419541 (75674174) + (TATTG)n          Simple_repeat            97    424     (0) 2633603  
   800   18.2  3.6  0.0  chr4               2419967  2420131 (75673584) C Kolobok-N5_DR     DNA/Kolobok-T2?        (52)    433     263 2633605  
   371   13.9  1.3  6.8  chr4               2420947  2420966 (75672749) + DNA6-6_DR         DNA                    7871   7886  (3395) 2633606  
  2119    9.0 15.3  0.0  chr4               2420967  2421299 (75672416) + HE1_DR1           SINE/tRNA-V-RTE           2    385    (17) 2633607  
   298   21.0  5.7  4.7  chr4               2421224  2421328 (75672387) + DNA2-16_DR        DNA                    8163   8268  (9783) 2633608 *
  3558    2.1  0.0  0.0  chr4               2421404  2421836 (75671879) C REX1-1_DR         LINE/Rex-Babar          (0)   3590    3158 2633609  
   451    8.1  0.0 12.0  chr4               2421768  2421851 (75671864) C EnSpm-N10_DR      DNA/CMC-EnSpm        (4434)   4874    4800 2633610 *
  1517    5.3  0.8  4.3  chr4               2421844  2422079 (75671636) C REX1-1_DR         LINE/Rex-Babar        (172)   3418    3191 2633611  
  2200    0.8  0.0  0.0  chr4               2422080  2422342 (75671373) C EnSpm-10N1_DR     DNA/CMC-EnSpm           (0)   3235    2973 2633612  
   909    0.0  0.0  0.0  chr4               2422341  2422443 (75671272) C REX1-1_DR         LINE/Rex-Babar        (400)   3190    3088 2633611 *
   316    8.8  0.0 23.3  chr4               2422432  2422595 (75671120) + Merlin-1_DR       DNA/Merlin             8033   8165  (2362) 2633613 *
   447    7.8  0.0  6.5  chr4               2422466  2422630 (75671085) + hAT-N134B_DR      DNA/hAT?                659    813   (113) 2633614 *
   618   14.7  0.7  0.3  chr4               2422486  2422778 (75670937) + Kolobok-4_DR      DNA/Kolobok-T2         4931   5224  (1407) 2633615 *
  2297   17.6  2.9  0.2  chr4               2422528  2423123 (75670592) + Zisupton-6_DR     DNA/Zisupton           8389   9278 (12838) 2633616  
   337   13.4  1.8  1.2  chr4               2423124  2423148 (75670567) + Kolobok-4_DR      DNA/Kolobok-T2         5080   5194  (1437) 2633617  
   378    4.3  2.5  0.8  chr4               2423157  2423274 (75670441) + DNA8-10_DR        DNA/hAT-Ac             1601   1720  (2298) 2633618  
  2297   17.6  2.9  0.2  chr4               2423290  2423323 (75670392) + Zisupton-6_DR     DNA/Zisupton           9279   9331 (12785) 2633616  
   483    9.1  6.5  0.0  chr4               2423526  2423602 (75670113) + Harbinger-5N1B_DR DNA/PIF-Harbinger         1     82  (1864) 2633619  
   706   20.9  3.0 11.2  chr4               2423605  2423873 (75669842) + Harbinger-5N1B_DR DNA/PIF-Harbinger      1522   1770   (176) 2633620  
  1330   11.3  1.0  0.0  chr4               2423874  2424067 (75669648) + hAT-N152_DR       DNA/hAT-Blackjack         1    196   (134) 2633621  
   967   15.5  5.7  0.5  chr4               2424094  2424268 (75669447) + Harbinger-5N1B_DR DNA/PIF-Harbinger      1763   1946     (0) 2633622  
   463   25.0  0.0  0.0  chr4               2424178  2424289 (75669426) C DNA2-6_DR         DNA/CMC-EnSpm        (2171)    914     803 2633623 *
  1943   14.3  7.8  4.8  chr4               2425081  2425505 (75668210) C Copia-11B_DR-LTR  LTR/Gypsy?             (31)    437       1 2633624  
   568   25.2  7.2  9.7  chr4               2425506  2425575 (75668140) C EnSpm-N22_DR      DNA/CMC-EnSpm         (867)    654     596 2633625  
   460   18.2 20.4  0.0  chr4               2425903  2426039 (75667676) + hAT-N198_DR       DNA/hAT-Charlie         893   1057   (342) 2633626  
   223   21.7  0.0 13.8  chr4               2426037  2426059 (75667656) + Helitron-N3B_DR   RC/Helitron            2253   2332  (4272) 2633627 *
   271   11.9  0.0 13.3  chr4               2426060  2426127 (75667588) + hAT-N21B_DR       DNA/hAT-Ac             1104   1163   (138) 2633628 *
   388   25.3  2.4  5.7  chr4               2426104  2426229 (75667486) C CryptonV-N5_DR    DNA/Crypton-V       (20010)   4527    4406 2633629 *
   397   20.3  6.9  1.5  chr4               2426118  2426247 (75667468) C DNA2-16_DR        DNA                 (11922)   6129    5993 2633630 *
   570   14.5  6.7  1.6  chr4               2426134  2426252 (75667463) C HE1_DR1           SINE/tRNA-V-RTE        (26)    376     252 2633631  
  2556   13.0 23.8  4.0  chr4               2426332  2426974 (75666741) + TDR13             DNA                       6    770     (2) 2633632  
   512   14.9  0.0  0.0  chr4               2427045  2427131 (75666584) + HATN10B_DR        DNA/hAT-Ac               26    112   (496) 2633633 *
  1022   10.0  0.0  4.0  chr4               2427116  2427134 (75666581) C DNA6-6_DR         DNA                  (6708)   4573    4424 2633634  
   361   18.3  3.7  3.7  chr4               2427132  2427152 (75666563) + ERV1-11_DR-I      LTR/ERV1               2710   2817  (5130) 2633635 *
  1129    5.8  0.0  0.0  chr4               2427135  2427271 (75666444) C SINE2-3_DR        SINE/tRNA-V-RTE         (0)    368     232 2633636  
   691   13.4  5.4  1.5  chr4               2427161  2427289 (75666426) + Helitron-N4_DR    RC/Helitron             487    620   (543) 2633637 *
  2010   11.8  9.9  0.6  chr4               2427270  2427666 (75666049) + HATN10B_DR        DNA/hAT-Ac              103    542    (66) 2633638  
   220   20.5  0.0  0.0  chr4               2427886  2427924 (75665791) + DNA2-10_DR        DNA                    2685   2723   (798) 2633639  
   209   15.0  0.0  0.0  chr4               2427896  2427935 (75665780) + Rex1-31_DRe       LINE/Rex-Babar         3089   3128   (405) 2633640 *
   326   11.3  0.0  1.6  chr4               2428111  2428173 (75665542) + RTEX-2_DR         LINE/RTE-X             2919   2980   (280) 2633641  
   325    9.3  0.0  7.9  chr4               2428207  2428288 (75665427) + DNA2-13_DR        DNA                     330    405  (5493) 2633642  
   310   10.0  4.3  0.0  chr4               2428229  2428298 (75665417) + Harbinger3_DR     DNA/PIF-Harbinger      2032   2104  (1495) 2633643 *
  1040    5.1  0.0  0.0  chr4               2428238  2428412 (75665303) + (TCTA)n           Simple_repeat             4    178     (0) 2633644  
   331   13.6  1.5  0.0  chr4               2428359  2428412 (75665303) C Polinton-4_DR     DNA/Maverick         (7436)  12851   12797 2633645 *
   233   20.4  5.5  1.8  chr4               2428413  2428467 (75665248) C hAT-N123_DR       DNA/hAT-Ac              (0)    894     838 2633646 *
   240   25.8  2.1  2.1  chr4               2428425  2428445 (75665270) + CryptonV-N3_DR    DNA/Crypton-V         19838  19909   (754) 2633647  
   643   12.3 24.0  0.0  chr4               2428517  2428662 (75665053) C hAT-N123_DR       DNA/hAT-Ac            (609)    285     105 2633648  
   233   16.1  5.6  3.3  chr4               2428747  2428836 (75664879) C DNA-5-4_DR        DNA                   (686)    386     295 2633649  
   209   16.9  1.7  0.0  chr4               2429384  2429442 (75664273) + EnSpm-N46_DR      DNA/CMC-EnSpm?         2204   2263  (1477) 2633650 *
   253   13.3  0.0  3.3  chr4               2429401  2429462 (75664253) C Polinton-4N1_DR   DNA/Maverick         (5673)   4763    4704 2633651  
   770   22.3 18.5  1.0  chr4               2429624  2429924 (75663791) C Polinton-4_DR     DNA/Maverick         (7591)  12696   12409 2633645 *
   876   16.5  0.2  1.6  chr4               2429796  2430313 (75663402) + (TCCA)n           Simple_repeat             1    510     (0) 2633652 *
  1075    7.0  0.0  0.0  chr4               2429925  2429942 (75663773) + (TCTA)n           Simple_repeat             1    319     (0) 2633653  
   863   11.7  0.0  0.0  chr4               2430157  2430335 (75663380) + (TCTA)n           Simple_repeat             1    179     (0) 2633654  
   831   19.1 23.5  2.2  chr4               2430362  2430731 (75662984) C hAT-N86_DR        DNA/hAT-Ac             (95)    449       3 2633655  
   490   24.7  1.7  4.7  chr4               2431544  2431584 (75662131) + CryptonV-N4_DR    DNA/Crypton-V          1060   1095 (12398) 2633656  
   666   17.7  3.4  0.7  chr4               2431585  2431732 (75661983) + TDR16             DNA/Merlin                2    153   (160) 2633657  
   543    6.6 25.2  1.5  chr4               2431737  2431843 (75661872) C TDR19             DNA/hAT-Charlie       (200)    205      74 2633658 *
   653   11.0  0.0  0.0  chr4               2431829  2431919 (75661796) C EXPANDER1_DR      LINE/RTE-BovB         (123)   3242    3152 2633659  
   961    7.4  5.9  0.0  chr4               2431921  2432055 (75661660) + DNA-5-1_DR        DNA/hAT?                  2    144   (595) 2633660  
   620   21.5  9.3  6.3  chr4               2432257  2432504 (75661211) + Kolobok-N10C_DR   DNA/Kolobok              39    293    (51) 2633661  
   718    7.3  2.7  0.9  chr4               2432596  2432705 (75661010) C EnSpm-N23_DR      DNA/CMC-EnSpm           (0)    638     527 2633662 *
  1377    4.2  3.6  3.2  chr4               2432702  2432949 (75660766) C L1-119_DR         LINE/L1                 (0)   5277    5029 2633663 *
  3130    8.9  8.9  0.2  chr4               2432943  2433438 (75660277) C EnSpm-N23_DR      DNA/CMC-EnSpm          (98)    540       2 2633664  
  6726    6.8  2.4  0.5  chr4               2433970  2434889 (75658826) + TDR2              DNA/TcMar-Tc1             1    937     (0) 2633665  
   392   23.3 14.7  2.6  chr4               2435258  2435295 (75658420) C DNA7-N1_DR        DNA/Zisupton         (2059)   8358    8293 2633666  
  1188   14.1 14.4  0.0  chr4               2435296  2435565 (75658150) + ANGEL             DNA/Kolobok               1    309     (0) 2633667  
   384   20.2  9.7  3.7  chr4               2435430  2435583 (75658132) C EnSpm-N47B_DR     DNA/CMC-EnSpm?          (9)   1423    1261 2633668 *
  1453   12.5 10.4  0.0  chr4               2435692  2435971 (75657744) + ANGEL             DNA/Kolobok               1    309     (0) 2633669  
   415   22.6 12.2 10.1  chr4               2435972  2436009 (75657706) C Helitron-2_DR     RC/Helitron         (19193)   8217    7894 2633670  
   207   18.6 10.9  6.2  chr4               2436050  2436081 (75657634) C DNA-N33_DR        DNA                  (1002)    701     664 2633671  
  1262   13.8 15.3  0.0  chr4               2436082  2436349 (75657366) + ANGEL             DNA/Kolobok               1    309     (0) 2633672  
   494   22.2  3.0  4.9  chr4               2436203  2436368 (75657347) C EnSpm-N47B_DR     DNA/CMC-EnSpm?         (10)   1422    1260 2633673 *
  1532   11.5 10.8  0.0  chr4               2436458  2436736 (75656979) + ANGEL             DNA/Kolobok               1    309     (0) 2633674  
   506   17.8  9.0  5.2  chr4               2436589  2436754 (75656961) C EnSpm-N47B_DR     DNA/CMC-EnSpm?          (0)   1432    1261 2633675 *
   324   24.6 13.0  2.2  chr4               2436842  2436868 (75656847) C IS4EU-1_DR        DNA/PIF-ISL2EU       (2586)   2418    2375 2633676  
  1290   12.4 16.5  0.3  chr4               2436869  2437134 (75656581) + ANGEL             DNA/Kolobok               1    309     (0) 2633677  
   382   19.2  1.9 14.2  chr4               2437135  2437172 (75656543) C Helitron-2_DR     RC/Helitron         (19498)   7914    7894 2633678  
   231   20.0  3.1 18.8  chr4               2437223  2437241 (75656474) C EnSpm-N40B_DR     DNA/CMC-EnSpm        (2257)   3250    3249 2633679  
   946   17.2 21.2  0.0  chr4               2437242  2437496 (75656219) + ANGEL             DNA/Kolobok               1    309     (0) 2633680  
   259   20.3 12.7  3.9  chr4               2437397  2437514 (75656201) + DNA-N33_DR        DNA                     557    684  (1019) 2633681 *
   735   12.3 15.7  0.6  chr4               2438135  2438281 (75655434) C HATN10B_DR        DNA/hAT-Ac             (12)    596     428 2633682  
   406   12.7  0.0  0.0  chr4               2438282  2438344 (75655371) + L1-19_DR          LINE/L1                4901   4963   (636) 2633683  
   390   17.2  0.0  0.0  chr4               2438411  2438474 (75655241) C HATN10B_DR        DNA/hAT-Ac            (544)     64       1 2633682  
  1644   16.2  0.1  0.7  chr4               2438807  2439372 (75654343) + Zisupton-6_DR     DNA/Zisupton           8392   9458 (12658) 2633684  
  1542   19.9  0.8  3.1  chr4               2438917  2439439 (75654276) C Zisupton-6_DR     DNA/Zisupton        (13177)   8939    8429 2633685 *
   472   11.3  0.8 17.3  chr4               2439237  2439492 (75654223) C ZFERV-2-I_DR      LTR/ERV1             (9681)    883     664 2633686 *
  1502   10.0  5.8  0.0  chr4               2439695  2439934 (75653781) + Merlin-N3_DR      DNA/Merlin                1    254     (1) 2633687  
   214   15.4  0.0 10.2  chr4               2439884  2439948 (75653767) + EnSpmN1_DR        DNA/CMC-EnSpm          4612   4670  (1911) 2633688 *
  1113   16.2  4.2  6.1  chr4               2440398  2440680 (75653035) C hAT-N91_DR        DNA/hAT-Ac              (0)    355      78 2633689  
   269   27.9  3.9  7.3  chr4               2440465  2440719 (75652996) C Zisupton-6_DR     DNA/Zisupton        (12705)   9411    9165 2633690 *
   806   18.4  5.1  8.1  chr4               2440638  2440891 (75652824) C DNA2-7_DR         DNA                  (6987)   2663    2417 2633691 *
  1009   17.0  2.3  1.9  chr4               2440711  2440731 (75652984) + EnSpm-N13_DR      DNA/CMC-EnSpm         19361  19493  (2656) 2633692  
  1459    7.7  0.9  0.0  chr4               2440732  2440951 (75652764) + Mariner-N38_DR    DNA/TcMar-Tc1           316    537    (10) 2633693  
  1009   17.0  2.3  1.9  chr4               2440952  2440968 (75652747) + EnSpm-N13_DR      DNA/CMC-EnSpm         19494  19619  (2530) 2633692  
   249   27.2  0.8 27.0  chr4               2441356  2441481 (75652234) C Helitron-2_DR     RC/Helitron          (3705)  23707   23608 2633694 *
   535   26.4  0.0  5.8  chr4               2441380  2441449 (75652266) + Zisupton-6_DR     DNA/Zisupton           8472   8650 (13466) 2633695  
   545   29.3  0.0  0.0  chr4               2441450  2441623 (75652092) + (CA)n             Simple_repeat             2    175     (0) 2633696  
   224   33.4  1.4  8.8  chr4               2441497  2441563 (75652152) C hAT-2n1_DR        DNA/hAT-Charlie        (72)   1138     949 2633697 *
   303   31.4  7.3  0.0  chr4               2441564  2441596 (75652119) C Gypsy82-LTR_Dr    LTR/Gypsy             (596)    749     675 2633698  
   306   24.0  5.3  0.0  chr4               2441597  2441671 (75652044) C hAT-N48C_DR       DNA/hAT-Ac            (544)   1755    1677 2633699 *
   535   26.4  0.0  5.8  chr4               2441624  2441652 (75652063) + Zisupton-6_DR     DNA/Zisupton           8651   8729 (13387) 2633695  
   303   31.4  7.3  0.0  chr4               2441672  2441700 (75652015) C Gypsy82-LTR_Dr    LTR/Gypsy             (596)    674     603 2633698  
  4861    6.1  8.6  0.3  chr4               2442287  2443005 (75650710) + TDR13B2           DNA                       1    779     (0) 2633700  
  1475   13.2  3.1  1.1  chr4               2443135  2443390 (75650325) + DNA-X-4_DR        DNA                       2    262   (983) 2633701  
  3432   13.3  3.0  4.3  chr4               2443391  2444019 (75649696) C DIRS-1-LTR_DR     LTR/Ngaro               (0)    622       2 2633702  
   316   13.2  0.0  3.8  chr4               2444020  2444061 (75649654) + TE-X-1B_DR        DNA                     277    316  (1093) 2633703 *
  4459    9.1  4.5  0.4  chr4               2444059  2444721 (75648994) + DNA-X-4_DR        DNA                     556   1245     (0) 2633704  
   205   17.5  0.0  0.0  chr4               2444700  2444739 (75648976) C Kolobok-2_DR      DNA/Kolobok-T2       (3508)   3192    3153 2633705 *
   254    8.7  0.0  7.5  chr4               2444722  2444995 (75648720) + Zisupton-6_DR     DNA/Zisupton           8507   8761 (13355) 2633706 *
   534   16.9  0.3  4.8  chr4               2444852  2445102 (75648613) + (CA)n             Simple_repeat             1    239     (0) 2633707  
   373   14.6  5.5  6.5  chr4               2445103  2445127 (75648588) + EnSpm-N14_DR      DNA/CMC-EnSpm          3583   3676   (904) 2633708  
   289   16.6  9.2  5.1  chr4               2445780  2445799 (75647916) C DNA8-28_DR        DNA/hAT              (3696)   3446    3368 2633709  
   308   16.1  1.8  0.0  chr4               2445800  2445855 (75647860) C EnSpm-N48B_DR     DNA/CMC-EnSpm        (4303)   2656    2600 2633710  
   235   25.8  0.0  1.6  chr4               2445810  2445872 (75647843) + DIRS-8B_DR        LTR/Ngaro              6879   6940   (373) 2633711 *
  2926   10.8 19.8  1.8  chr4               2446780  2447441 (75646274) C TDR13B2           DNA                     (0)    779       1 2633712  
   744   10.1  9.2  0.7  chr4               2447537  2447666 (75646049) C LOOPERN3B_DR      DNA/Kolobok-T2        (908)    141       1 2633713  
   243   15.2  0.0  0.0  chr4               2447882  2447940 (75645775) + hAT-N36C_DR       DNA/hAT                 161    219  (1698) 2633714  
   377   15.7 15.0  2.3  chr4               2447941  2448067 (75645648) C hAT-N159_DR       DNA/hAT-Ac            (178)   1637    1458 2633715 *
   476    4.3  0.2  0.0  chr4               2447943  2448084 (75645631) C Zisupton-7_DR     DNA/Zisupton         (5544)  11538   11375 2633716  
   417   14.1  0.0  0.8  chr4               2447971  2448099 (75645616) + Polinton-1_DR     DNA/Maverick          17641  17768   (717) 2633717 *
   334   11.9  0.1  1.0  chr4               2448351  2448451 (75645264) + hAT-N36C_DR       DNA/hAT                 161    262  (1478) 2633718 *
   471   11.6 15.8  0.6  chr4               2448374  2448512 (75645203) C hAT-N159_DR       DNA/hAT-Ac            (187)   1635    1476 2633719  
   223   19.4  0.0  1.6  chr4               2448459  2448521 (75645194) C hAT-N202_DR       DNA/hAT-Tip100       (1708)    177     116 2633720 *
   235    9.8  1.9  3.9  chr4               2448471  2448523 (75645192) + EnSpm-N36_DR      DNA/CMC-EnSpm          1240   1291  (1934) 2633721 *
   243   12.2  2.0  0.0  chr4               2448478  2448526 (75645189) + hAT-N131_DR       DNA/hAT-Ac              283    332  (1732) 2633722  
   231   20.3  3.9  3.9  chr4               2448524  2448545 (75645170) C Zisupton-6_DR     DNA/Zisupton        (12867)   9247    9173 2633723 *
  4071    1.7  0.2  0.2  chr4               2449241  2449716 (75643999) + CR1-18_DR         LINE/L2                2950   3425     (3) 2633724  
   244    8.7  4.3  0.0  chr4               2449861  2449906 (75643809) + EnSpm-6N1_DR      DNA/CMC-EnSpm          6383   6430  (2806) 2633725  
   224   12.8  0.0  0.0  chr4               2449873  2449906 (75643809) C hAT-N22_DR        DNA/hAT-Ac            (632)   1106    1073 2633726 *
   664    9.7  0.0  0.0  chr4               2449907  2449999 (75643716) C hAT-N171_DR       DNA/hAT-hAT5            (0)    762     670 2633727  
   992    6.8  2.0  2.0  chr4               2450143  2450292 (75643423) + Mariner-N38_DR    DNA/TcMar-Tc1           397    546     (1) 2633728  
   262    6.4  0.0 16.7  chr4               2450247  2450264 (75643451) + EnSpm-N48B_DR     DNA/CMC-EnSpm          1820   1862  (5092) 2633729 *
   264    6.1  0.0  0.0  chr4               2450265  2450297 (75643418) + Merlin-1_DR       DNA/Merlin             2146   2178  (8349) 2633730  
   995   11.3 11.2  1.1  chr4               2450333  2450502 (75643213) + Kolobok-1N3_DR    DNA/Kolobok-T2            1    187   (880) 2633731  
   277    5.0  5.0  0.0  chr4               2450491  2450530 (75643185) + hAT-N56_DR        DNA/hAT-Ac              328    369   (785) 2633732 *
  1748    6.0  4.3  0.0  chr4               2450531  2450763 (75642952) + hAT-N44_DR        DNA/hAT-Tip100            1    243   (844) 2633733  
   296   25.8  4.0  3.8  chr4               2450697  2450891 (75642824) + hAT-2_DR          DNA/hAT-Charlie        2305   2457    (79) 2633734 *
  1354   10.5  2.2  0.9  chr4               2450776  2451005 (75642710) + L2-16_DRe         LINE/Rex-Babar         4056   4288     (1) 2633735  
   555   14.1  0.0  0.0  chr4               2451045  2451136 (75642579) + L2-1B_DR          LINE/L2                 914   1005     (3) 2633736  
  1260   17.7  1.1  3.2  chr4               2451440  2451501 (75642214) C Zisupton-7_DR     DNA/Zisupton         (4589)  12493   12266 2633723  
  1150   16.1  0.0  4.5  chr4               2451502  2451988 (75641727) + Zisupton-6_DR     DNA/Zisupton           8385   8850 (13266) 2633737  
   965   14.2  0.0  3.8  chr4               2451827  2452017 (75641698) C EnSpm-6N1_DR      DNA/CMC-EnSpm        (8135)   1101     918 2633738 *
   342   19.9  0.7 19.0  chr4               2451894  2452036 (75641679) C Merlin-1_DR       DNA/Merlin           (8900)   1627    1507 2633739 *
  1026   14.1 24.1  1.0  chr4               2452508  2452830 (75640885) + TDR23             DNA                     283    679   (468) 2633740  
   211    3.7  0.0  0.0  chr4               2453040  2453066 (75640649) + Daphne-27_DRe     LINE/L2                1817   1843    (83) 2633741  
   282   11.8  3.8  5.1  chr4               2453128  2453207 (75640508) + Daphne-27_DRe     LINE/L2                1848   1926     (0) 2633741  
  1149   10.4  3.6 10.2  chr4               2453284  2453616 (75640099) + Polinton-1N1_DR   DNA/Maverick          14742  15054   (415) 2633742  
   204   14.6  0.0  4.2  chr4               2453602  2453651 (75640064) + HATN10_DR         DNA/hAT-Ac              297    344   (111) 2633743 *
  1262   10.0 19.6  0.4  chr4               2453653  2453872 (75639843) + hAT-N25B_DR       DNA/hAT-Ac                2    263   (457) 2633744  
   640   10.6  1.9  0.0  chr4               2453865  2453968 (75639747) + hAT-N25B_DR       DNA/hAT-Ac              615    720     (0) 2633745 *
   547   11.4  7.5  1.8  chr4               2453969  2454075 (75639640) C EnSpm-6N1_DR      DNA/CMC-EnSpm        (5059)   4177    4065 2633746  
  1008   14.5 16.4  4.5  chr4               2454479  2454759 (75638956) + TDR16             DNA/Merlin                1    313     (0) 2633747  
   298   26.6  8.4  2.6  chr4               2454762  2454904 (75638811) + DNA9-5_DR         DNA                    4182   4332   (595) 2633748 *
   669   21.5  6.3  0.9  chr4               2454782  2454988 (75638727) + ASAT_CY           Satellite                 1    218    (44) 2633749  
   213   28.1  0.0  1.0  chr4               2455056  2455152 (75638563) C Polinton-4_DR     DNA/Maverick         (3089)  17198   17103 2633750 *
   395   21.1  0.0  0.0  chr4               2455069  2455196 (75638519) + ERV1-N3-I_DR      LTR/ERV1               3614   3741   (850) 2633751  
   220    5.8  3.6  5.6  chr4               2455158  2455212 (75638503) + CATCH2LTR_DR      LTR/Pao                 675    728    (97) 2633752 *
   379   14.8  0.0  1.1  chr4               2455500  2455588 (75638127) + ERV1-N3-I_DR      LTR/ERV1               3572   3659   (932) 2633753 *
   409    3.9  3.9  0.0  chr4               2455522  2455598 (75638117) + hAT-N131_DR       DNA/hAT-Ac              252    331  (1733) 2633754  
   376   18.7 17.5  1.5  chr4               2455527  2455640 (75638075) C LOOPERN2_DR       DNA/Kolobok-T2        (555)    820     689 2633755 *
   357   17.7  2.0  7.2  chr4               2455599  2455667 (75638048) + Zisupton-6_DR     DNA/Zisupton           8504   8642 (13474) 2633756 *
  1775   14.6 12.8  0.0  chr4               2455878  2456206 (75637509) C TDR17B            DNA/Sola-1            (771)    775     405 2633757  
   208   24.3  2.9  0.0  chr4               2456400  2456469 (75637246) C hAT-N91_DR        DNA/hAT-Ac             (53)    302     231 2633758 *
   242   16.7  1.5  3.0  chr4               2456415  2456482 (75637233) + Helitron-4_DR     RC/Helitron           13391  13457 (18411) 2633759 *
   244   21.0  1.6  0.0  chr4               2456426  2456437 (75637278) C Dada-tL_DR        DNA/Dada              (494)   9913    9856 2633760  
   253   11.1  0.0  0.0  chr4               2456438  2456482 (75637233) + Zisupton-6_DR     DNA/Zisupton           8472   8516 (13600) 2633761  
   244   23.1  7.6  1.2  chr4               2456443  2456521 (75637194) C SAT-23_DR         Satellite            (3976)    728     645 2633762 *
   243   23.0  1.1  1.1  chr4               2456677  2456764 (75636951) + DNA-1-7_DR        DNA/PIF-Harbinger       789    876   (562) 2633763 *
   571   14.0  0.9  0.8  chr4               2456753  2456859 (75636856) + Crack-6_DR        LINE/L2                2658   2749     (1) 2633764  
   201   23.1  1.9  0.0  chr4               2456966  2457017 (75636698) C hAT-N66_DR        DNA/hAT-Charlie       (107)     88      36 2633765  
  1767   11.3  5.6  1.2  chr4               2457394  2457715 (75636000) + EnSpm-N21_DR      DNA/CMC-EnSpm             1    336   (143) 2633766  
  2821   14.0  2.6  0.4  chr4               2458106  2458613 (75635102) + Mariner-N38_DR    DNA/TcMar-Tc1            28    546     (1) 2633767  
   263   20.1  0.0  6.7  chr4               2458788  2458807 (75634908) C ENSPM-6_DR        DNA/CMC-EnSpm       (14683)  17933   17918 2633768  
  1534    6.9 13.0  0.0  chr4               2458808  2459038 (75634677) + Mariner-N7_DR     DNA/TcMar                 1    261     (0) 2633769  
   387   15.8  0.0  4.3  chr4               2458982  2459054 (75634661) + ENSPM-6_DR        DNA/CMC-EnSpm         17864  17933 (14683) 2633770 *
  4393    6.3  4.1  0.5  chr4               2459062  2459652 (75634063) C TDR2              DNA/TcMar-Tc1         (323)    614       3 2633771  
   201   26.5  6.0  3.3  chr4               2459845  2459886 (75633829) C Gypsy120-LTR_DR   LTR/Gypsy             (784)    252     137 2633772  
   216   15.9  1.4  2.9  chr4               2459887  2459957 (75633758) + DNA-N4_DR         DNA                     650    719   (323) 2633773  
  1291    9.2  2.2  0.0  chr4               2460386  2460570 (75633145) C hAT-N94_DR        DNA/hAT-Charlie       (245)    826     638 2633774  
   343   14.3 10.0  0.0  chr4               2460581  2460650 (75633065) + HATN10B_DR        DNA/hAT-Ac              114    190   (418) 2633775  
   234   29.9  3.9  0.0  chr4               2460661  2460737 (75632978) + HATN10_DR         DNA/hAT-Ac              369    448     (7) 2633776  
   528   10.0  7.8  0.0  chr4               2461219  2461308 (75632407) C hAT-N130_DR       DNA/hAT-Ac              (2)    419     323 2633777  
   415   25.3  1.6  3.2  chr4               2461278  2461469 (75632246) C ENSPM-6_DR        DNA/CMC-EnSpm       (10567)  22049   21861 2633778 *
   347   24.9  0.0  6.2  chr4               2461309  2461334 (75632381) + hAT-N68_DR        DNA/hAT-Ac                5    113  (2919) 2633779 *
  3698   10.2  0.5  0.8  chr4               2461315  2461910 (75631805) C Merlin-1_DR       DNA/Merlin           (8292)   2235    1642 2633780  
   234   19.1 10.9  3.0  chr4               2461836  2461927 (75631788) + Merlin-1_DR       DNA/Merlin             2091   2189  (8338) 2633781 *
   238   19.7  7.0  0.0  chr4               2461879  2461949 (75631766) C Helitron-N2_DR    RC/Helitron          (1481)    982     907 2633782 *
   298   20.2  3.5  1.1  chr4               2461901  2461985 (75631730) C DNA2-16_DR        DNA                  (9774)   8277    8191 2633783 *
   330   21.1 12.1  0.7  chr4               2461911  2462034 (75631681) C Penelope-5_DR     LINE/Penelope         (486)   2390    2253 2633784 *
  1155   18.9  8.1  1.0  chr4               2461931  2462203 (75631512) C HE1_DR1           SINE/tRNA-V-RTE        (20)    382      91 2633785  
   737   23.7 13.6  4.5  chr4               2462204  2462235 (75631480) + DNA8-23_DR        DNA                    1703   2034  (4705) 2633786  
  2336   11.4  2.9  1.4  chr4               2462981  2463389 (75630326) C EnSpm-N21_DR      DNA/CMC-EnSpm           (0)    479      65 2633787  
   221    3.6  0.0  0.0  chr4               2463500  2463527 (75630188) + HATN17_DR         DNA/hAT-Tip100         1094   1121   (426) 2633788 *
   223    6.2  0.0  0.0  chr4               2463504  2463535 (75630180) C Tx1-25_DR         LINE/L1-Tx1          (4464)    978     947 2633789  
   930    9.8 15.2  0.0  chr4               2464023  2464186 (75629529) C hAT-N94_DR        DNA/hAT-Charlie       (245)    826     638 2633790  
  3599   11.7  3.4  0.7  chr4               2464242  2464809 (75628906) C HarbingerN1_DR    DNA/PIF-Harbinger      (67)    583       1 2633791  
  2150   13.7  1.1  7.2  chr4               2464821  2465275 (75628440) + TDR24             DNA                       7    435     (9) 2633792 *
  9052    1.4  1.4  0.8  chr4               2465266  2466331 (75627384) C hAT-N165B_DR      DNA/hAT-Ac            (565)   1098       1 2633793  
  3586    9.3  1.9  0.4  chr4               2467051  2467589 (75626126) + Mariner-N38_DR    DNA/TcMar-Tc1             1    547     (0) 2633794  
   346   10.8  5.8  4.5  chr4               2467666  2467752 (75625963) C ENSPM-6_DR        DNA/CMC-EnSpm        (4216)  28400   28313 2633795  
   254   11.3  2.1  6.6  chr4               2467683  2467777 (75625938) + DNAX-23_DR        DNA                    6577   6667  (5134) 2633796 *
   524   16.4 28.1  3.5  chr4               2468131  2468358 (75625357) + HATN12B_DR        DNA/hAT-Ac              414    695     (0) 2633797  
   529   19.1  0.0  0.0  chr4               2469146  2469239 (75624476) C DNA6-1_DR         DNA/hAT-hAT5          (278)    871     778 2633798  
  2605    9.1  0.0  0.8  chr4               2469245  2469610 (75624105) C SINE2-4_DR        SINE/tRNA-V-RTE         (8)    363       1 2633799  
   915   17.1  0.0  2.1  chr4               2469611  2469636 (75624079) C EnSpm-N11_DR      DNA/CMC-EnSpm        (3788)   1565    1544 2633800  
   336   31.5  0.0  0.0  chr4               2469735  2469845 (75623870) + hAT-N58_DR        DNA/hAT-Ac              115    225   (583) 2633801  
  2186   10.3  3.6  1.0  chr4               2469846  2470222 (75623493) + Gypsy40-LTR_DR    LTR/Gypsy                 1    421   (515) 2633802  
   431   12.0  1.3  0.0  chr4               2470227  2470301 (75623414) + Gypsy40-LTR_DR    LTR/Gypsy               613    688   (248) 2633802  
   201   20.9  1.5  0.0  chr4               2470263  2470279 (75623436) + DNA7-N1_DR        DNA/Zisupton           9190   9257  (1160) 2633803 *
   202    4.2  2.0  4.1  chr4               2470280  2470329 (75623386) + Merlin-1_DR       DNA/Merlin             1536   1584  (8943) 2633804 *
   238    2.8  0.0  0.0  chr4               2470301  2470336 (75623379) C hAT-N42B_DR       DNA/hAT-Ac            (663)    128      93 2633805 *
   327   22.3  9.9  5.1  chr4               2470334  2470484 (75623231) + TE-X-26_DR        Unknown                   3    160   (422) 2633806  
   210    9.1  1.7  7.1  chr4               2470337  2470359 (75623356) + DNA6-6_DR         DNA                    7387   7442  (3839) 2633807 *
  4505    7.5 10.5  0.0  chr4               2470579  2471247 (75622468) + DNA-5-1_DR        DNA/hAT?                  1    739     (0) 2633808  
   203    7.9  1.7 15.1  chr4               2471286  2471345 (75622370) + hAT-N58D_DR       DNA/hAT-Ac             1358   1410    (11) 2633809  
   445   22.5  6.4 11.0  chr4               2471495  2471513 (75622202) + CryptonV-N6_DR    DNA/Crypton-V           262    408   (154) 2633810  
  1433   17.6  1.4  0.0  chr4               2471514  2471791 (75621924) C CryptonV-N7_DR    DNA/Crypton-V           (2)    282       1 2633811  
   966   19.7  2.8  7.7  chr4               2471792  2471824 (75621891) + hAT-N48C_DR       DNA/hAT-Ac             1711   1730   (569) 2633812  
   298   28.7  0.0  0.0  chr4               2471775  2471861 (75621854) C Helitron-2_DR     RC/Helitron         (15526)  11886   11800 2633813 *
   317   22.5  0.0  0.0  chr4               2471791  2471861 (75621854) C DNA8-25_DR        DNA                  (3229)    738     668 2633814  
   276   25.5  2.1  0.0  chr4               2471792  2471885 (75621830) C DNA9-3_DR         DNA/MULE-MuDR?       (1748)   9631    9536 2633815 *
   445   22.5  6.4 11.0  chr4               2471792  2471808 (75621907) + CryptonV-N6_DR    DNA/Crypton-V           409    562     (0) 2633810  
   257   24.1  6.3  4.7  chr4               2471862  2471916 (75621799) C BEL-50_DRe-LTR    LTR/Pao               (143)    422     295 2633816  
  1602   10.2  2.2  0.0  chr4               2472990  2473215 (75620500) + DNA-1-7_DR        DNA/PIF-Harbinger         1    231  (1207) 2633817  
  1266   10.8  0.0  0.0  chr4               2473214  2473398 (75620317) C HE1_DR1           SINE/tRNA-V-RTE       (217)    185       1 2633818 *
   875   20.8  1.4  3.4  chr4               2473399  2473422 (75620293) C EnSpm-6N1_DR      DNA/CMC-EnSpm        (3012)   6224    6020 2633819  
   929    5.9  1.2  2.8  chr4               2473720  2473865 (75619850) C CR1-51_DR         LINE/L2                 (7)   3098    2935 2633820  
   432    8.6  0.0  0.0  chr4               2474806  2474863 (75618852) + hAT-N153_DR       DNA/hAT-Ac             2020   2077     (1) 2633821  
   735   19.1 14.7  0.4  chr4               2474897  2475127 (75618588) C DNAX-16_DR        DNA                    (62)    361      98 2633822  
   238   35.2  7.4  1.1  chr4               2475100  2475119 (75618596) C CryptonV-N5_DR    DNA/Crypton-V       (11758)  12779   12750 2633823 *
  1084    8.2  6.9  0.6  chr4               2475126  2475285 (75618430) + HATN4_DR          DNA/hAT-Charlie           1    170    (22) 2633824  
   238   35.2  7.4  1.1  chr4               2475175  2475274 (75618441) C CryptonV-N5_DR    DNA/Crypton-V       (11758)  12749   12594 2633823 *
   357   19.8 12.8  2.9  chr4               2475281  2475301 (75618414) C DNA9-3_DR         DNA/MULE-MuDR?        (806)  10573   10538 2633825  
   779   11.0 11.1  4.0  chr4               2475302  2475490 (75618225) + EnSpm-N16_DR      DNA/CMC-EnSpm             1    202     (0) 2633826  
   201   13.2 15.1  0.0  chr4               2476157  2476209 (75617506) + hAT-N113_DR       DNA/hAT-Ac              380    440  (1288) 2633827 *
  1716   12.7  8.9  0.0  chr4               2476165  2476479 (75617236) C DNAX-25_DR        DNA/Zisupton           (18)   3409    3067 2633828  
  1534   11.1  1.5  0.4  chr4               2476476  2476737 (75616978) C DNAX-25B_DR       DNA/Zisupton         (3235)    303      39 2633829 *
   238   19.8  1.2  7.8  chr4               2476701  2476782 (75616933) C DNA-N43_DR        DNA/TcMar-Fot1        (297)    757     681 2633830 *
   252   17.6  2.1 24.8  chr4               2476748  2477029 (75616686) C Zisupton-1_DR     DNA/Zisupton        (12688)   9428    9023 2633831 *
   272    0.6  0.0  0.6  chr4               2477003  2477164 (75616551) + Zisupton-6_DR     DNA/Zisupton           8671   8831 (13285) 2633832  
   243    8.4  0.0  6.2  chr4               2477130  2477180 (75616535) C CryptonV-N5_DR    DNA/Crypton-V        (9242)  15295   15248 2633833 *
   234   18.5  2.4  2.4  chr4               2477181  2477212 (75616503) + ACROBAT1          DNA/PIF                 811    893   (486) 2633834  
  1337   13.9 10.4  0.0  chr4               2477332  2477611 (75616104) + TDR16             DNA/Merlin                1    309     (4) 2633835  
   814   17.8 10.2  3.8  chr4               2477896  2477949 (75615766) + Dada-U1A_DR       DNA/Dada               3453   3709  (7266) 2633836  
  1086   12.0  0.5  2.2  chr4               2477950  2478137 (75615578) + TDR16             DNA/Merlin              125    309     (4) 2633837  
   889   11.8 31.5  0.3  chr4               2478417  2478654 (75615061) + TDR16             DNA/Merlin                1    312     (1) 2633838  
   201   14.6 20.0  0.0  chr4               2478608  2478662 (75615053) C DNA2-8_DR         DNA/CMC-EnSpm         (754)   3653    3588 2633839 *
   330   20.6  0.0  1.1  chr4               2480199  2480461 (75613254) + (TTCA)n           Simple_repeat             1    260     (0) 2633840 *
  1538   26.5  1.5  7.0  chr4               2480203  2480891 (75612824) + hAT-N22_DR        DNA/hAT-Ac              284   1019   (719) 2633841  
   219    7.6  0.0  5.1  chr4               2480877  2480959 (75612756) C hAT-N178B_DR      DNA/hAT-Ac           (1671)    212     134 2633842 *
   843   10.7 12.1  0.0  chr4               2481006  2481145 (75612570) C hAT-N167B_DR      DNA/hAT-Charlie       (179)   1394    1238 2633843  
   825   14.2 10.8  0.0  chr4               2481019  2481166 (75612549) + EnSpm-6N1_DR      DNA/CMC-EnSpm          6274   6437  (2799) 2633844 *
   672   16.5 11.2  1.7  chr4               2481025  2481184 (75612531) C EnSpm-15_DR       DNA/CMC-EnSpm       (10375)   1079     905 2633845 *
   285    1.5  1.8  6.0  chr4               2481396  2481522 (75612193) + (TAAA)n           Simple_repeat             1    121     (0) 2633846  
   253    7.2  4.3  1.4  chr4               2481469  2481538 (75612177) C hAT-10_DR         DNA/hAT-Tip100       (4305)    175     104 2633847 *
   243   12.0  3.2  3.2  chr4               2481654  2481748 (75611967) + DNA-6-N2_DR       DNA                     775    869  (4187) 2633848 *
   277   14.3  2.2  0.0  chr4               2481668  2481758 (75611957) + (TTA)n            Simple_repeat             3     95     (0) 2633849  
   283    9.9  0.0  5.2  chr4               2481759  2481770 (75611945) C DNA-1-7_DR        DNA/PIF-Harbinger     (689)    749     661 2633850  
   517   16.0  0.0  0.0  chr4               2483034  2483133 (75610582) C DNAX-16_DR        DNA                   (105)    318     219 2633851  
   368   20.7  0.0  4.6  chr4               2483768  2483858 (75609857) + CryptonV-N5_DR    DNA/Crypton-V          5317   5403 (19134) 2633852 *
   612   10.8  0.0  1.0  chr4               2483782  2483884 (75609831) + TDR9              DNA                       1    102   (106) 2633853  
   201   15.8  0.0  2.6  chr4               2483890  2483928 (75609787) C IS3EU-4_DR        DNA/IS3EU           (11206)   3823    3786 2633854  
   512    9.1  1.1  5.6  chr4               2484392  2484484 (75609231) + EnSpm-N16_DR      DNA/CMC-EnSpm             7     95   (107) 2633855  
   804    4.5  0.0  0.0  chr4               2485294  2485403 (75608312) C Ginger1-N1_DR     DNA/Ginger-1         (2243)    415     306 2633856  
   461    7.0  0.0  0.0  chr4               2485345  2485405 (75608310) + Polinton-4_DR     DNA/Maverick          12549  12609  (7678) 2633857 *
  2275    8.9 16.8  0.7  chr4               2485406  2485870 (75607845) + Mariner-N31_DR    DNA/TcMar-Tc1             1    539     (1) 2633858  
   291   20.6  6.5  1.0  chr4               2485871  2485924 (75607791) + Polinton-4_DR     DNA/Maverick          12793  12851  (7436) 2633859 *
   495    6.1  0.0  0.0  chr4               2485871  2485952 (75607763) + (TGGA)n           Simple_repeat             4     85     (0) 2633860  
   254   13.0  0.0  0.0  chr4               2485908  2485961 (75607754) + Polinton-4_DR     DNA/Maverick          12410  12463  (7824) 2633861 *
   596    9.1  1.1  0.0  chr4               2486305  2486392 (75607323) C L2-5_DRe          LINE/L2                (32)   2195    2107 2633862  
  2428   14.2  7.9  0.2  chr4               2486708  2487188 (75606527) C Mariner-N38_DR    DNA/TcMar-Tc1           (0)    547      30 2633863  
   384   16.5 32.1  0.6  chr4               2487074  2487099 (75606616) + Kolobok-4_DR      DNA/Kolobok-T2         3325   3497  (3131) 2633864 *
   386   10.6 28.6  0.8  chr4               2487100  2487204 (75606511) + CryptonV-N4_DR    DNA/Crypton-V          4967   5100  (8393) 2633865  
   370   19.8  2.4 23.4  chr4               2487718  2487882 (75605833) C TDR17             DNA/Sola-1              (3)    245     109 2633866  
  2677    7.3  2.0  0.3  chr4               2488381  2488737 (75604978) C L2-5_DRe          LINE/L2                 (3)   2224    1862 2633867  
  1177   17.3  3.8  3.4  chr4               2489867  2490129 (75603586) C HATN12_DR         DNA/hAT-Ac              (0)    579     316 2633868  
   810   13.5  2.5  6.5  chr4               2490100  2490258 (75603457) C HATN12_DR         DNA/hAT-Ac            (420)    159       7 2633868 *
   577   13.8 10.6  3.3  chr4               2490657  2490798 (75602917) + DNA6-1_DR         DNA/hAT-hAT5             26    177   (972) 2633869  
   712   17.3  9.4  0.5  chr4               2491018  2491209 (75602506) + DNA6-1_DR         DNA/hAT-hAT5            936   1144     (5) 2633870  
  2895    8.3  4.6  0.7  chr4               2491211  2491648 (75602067) + HATN10_DR         DNA/hAT-Ac                1    455     (0) 2633871  
   203   23.1  0.0  0.0  chr4               2491652  2491690 (75602025) C MuDR-2_DR         DNA/MULE-MuDR        (5805)  18128   18090 2633872 *
   264   14.6  0.0  0.0  chr4               2491663  2491710 (75602005) C hAT-N21B_DR       DNA/hAT-Ac             (81)   1220    1173 2633873  
   844   19.1 10.6  4.4  chr4               2491712  2492012 (75601703) + CR1-12_DR         LINE/L2                1420   1738     (2) 2633874  
   625   18.7 10.3  5.5  chr4               2492023  2492265 (75601450) C hAT-N21B_DR       DNA/hAT-Ac            (116)   1185     932 2633873 *
  1204    5.7  0.0  2.3  chr4               2492236  2492416 (75601299) + L2-3_DRe          LINE/L2                4892   5068     (0) 2633875  
   201   20.6  8.4  4.0  chr4               2492396  2492414 (75601301) C hAT-N21_DR        DNA/hAT-Charlie       (867)    979     906 2633876 *
   248   12.0  0.0  4.0  chr4               2492415  2492466 (75601249) C hAT-N21B_DR       DNA/hAT-Ac            (364)    937     888 2633873 *
   918   10.6  3.5  0.7  chr4               2492453  2492595 (75601120) C EnSpm-N37_DR      DNA/CMC-EnSpm        (6167)    480     334 2633877 *
  2333    7.9  5.8  1.1  chr4               2492470  2492814 (75600901) C SINE2-4_DR        SINE/tRNA-V-RTE        (10)    361       1 2633878  
   828   19.2  4.4  3.4  chr4               2492596  2492650 (75601065) C SAT-26_DR         Satellite            (1619)   2244    2058 2633879 *
   201    4.0  0.0  0.0  chr4               2493479  2493503 (75600212) C EnSpm1_DR         DNA/CMC-EnSpm        (1442)   8046    8022 2633880  
   350   22.6  1.0  4.3  chr4               2494488  2494584 (75599131) C hAT-27N1_DR       DNA/hAT-Ac              (3)    728     635 2633881  
   757   17.6  7.2  4.1  chr4               2494674  2494910 (75598805) C hAT-27N1_DR       DNA/hAT-Ac            (107)    624     381 2633881  
   945   14.1  8.5  0.0  chr4               2495366  2495564 (75598151) + DNA9-3_DR         DNA/MULE-MuDR?        10373  10588   (791) 2633882  
   805   20.2  2.5 13.6  chr4               2496222  2496662 (75597053) C hAT-27N1_DR       DNA/hAT-Ac            (324)    407      10 2633883  
   252   10.2 23.5  3.1  chr4               2496630  2496710 (75597005) + Harbinger-5_DR    DNA/PIF-Harbinger       643    739  (5920) 2633884 *
   644   19.5  0.0 10.9  chr4               2496649  2496861 (75596854) + Zisupton-6_DR     DNA/Zisupton           9186   9377 (12739) 2633885  
   454   12.2  0.0  0.8  chr4               2496755  2496886 (75596829) C DNA-2-32_DR       DNA/CMC-EnSpm?       (3182)   5600    5470 2633886 *
   384   18.6 10.5  1.2  chr4               2496769  2496791 (75596924) C Harbinger-2_DR    DNA/PIF-Harbinger    (1909)   2418    2357 2633887 *
   463    7.5  2.1  0.0  chr4               2496792  2496885 (75596830) C EnSpm1_DR         DNA/CMC-EnSpm        (8087)   1401    1306 2633888  
   384   18.6 10.5  1.2  chr4               2496886  2496920 (75596795) C Harbinger-2_DR    DNA/PIF-Harbinger    (1909)   2356    2253 2633887 *
   393   16.0  5.3  0.0  chr4               2496887  2496899 (75596816) + P-1_DR            DNA/P                  7265   7417  (2551) 2633889  
   256    3.2  0.0  0.0  chr4               2497117  2497147 (75596568) + DNA-8-31_DR       DNA/hAT-Ac                1     31   (394) 2633890  
   430   10.4 23.5  0.0  chr4               2497161  2497275 (75596440) C TDR7              DNA                   (101)    440     299 2633891  
   261   19.5 16.9  2.0  chr4               2497321  2497409 (75596306) C DNA-N46_DR        DNA                    (13)    524     423 2633892  
   298   18.8  0.0  1.6  chr4               2497776  2497840 (75595875) C ANGEL             DNA/Kolobok            (90)    219     156 2633893  
   227   23.7  7.9  9.7  chr4               2497816  2497941 (75595774) + EnSpm-17_DR       DNA/CMC-EnSpm          2676   2799  (6477) 2633894 *
   204   23.0  2.2  4.5  chr4               2497841  2497853 (75595862) C EnSpm-17_DR       DNA/CMC-EnSpm        (5856)   3416    3341 2633895 *
   846   14.8 27.4  1.0  chr4               2497854  2498098 (75595617) + ANGEL             DNA/Kolobok               1    309     (0) 2633896  
   294   25.6  0.0  0.0  chr4               2498032  2498121 (75595594) C Ginger1-2_DR      DNA/Ginger-1         (4188)   2434    2345 2633897 *
   429   22.9 22.9  0.0  chr4               2498123  2498135 (75595580) + EnSpm-N10_DR      DNA/CMC-EnSpm          5980   6108  (3200) 2633898  
  1180    5.3 15.8  0.0  chr4               2498136  2498306 (75595409) C TDR19             DNA/hAT-Charlie       (204)    201       4 2633899  
  5075    8.8  8.7  0.1  chr4               2498548  2499354 (75594361) C TC1DR2            DNA/TcMar-Tc1           (0)    876       1 2633900  
   217   13.9  0.0  0.0  chr4               2499359  2499401 (75594314) C hAT-27N1_DR       DNA/hAT-Ac             (13)    718     676 2633901  
   316   16.0  1.5  0.3  chr4               2499415  2499489 (75594226) + DNA-5-8E_DR       DNA/hAT-hAT5             62    140   (287) 2633902  
   245   20.3  0.0  0.0  chr4               2499481  2499539 (75594176) C CryptonV-N5_DR    DNA/Crypton-V       (14636)   9901    9843 2633903 *
  3342    9.7 16.8  0.0  chr4               2499960  2500548 (75593167) C Kolobok-1N2_DR    DNA/Kolobok-T2          (2)    688       1 2633904  
   201   14.0 11.6  6.9  chr4               2500803  2500871 (75592844) C hAT-N127_DR       DNA/hAT-Charlie       (597)   9719    9648 2633905  
  1017   13.2 15.9  0.4  chr4               2501203  2501422 (75592293) + Merlin-N3_DR      DNA/Merlin                1    254     (1) 2633906  
   795   17.1  1.6  2.3  chr4               2502225  2502388 (75591327) C DNA-N22_DR        DNA                   (561)    207      60 2633907  
  4922    4.2  1.2  2.0  chr4               2502418  2503068 (75590647) + CR1-24_DR         LINE/L2                1602   2247     (0) 2633908  
   369   23.3 13.5  0.0  chr4               2504406  2504538 (75589177) + DNA-5-8B_DR       DNA/hAT-hAT5              8    158   (269) 2633909  
   326   30.3  1.4  5.3  chr4               2504539  2504619 (75589096) + DNA-8-9_DR        DNA/hAT-Ac             1024   1229  (2490) 2633910  
   244   17.0  0.0  0.0  chr4               2504669  2504715 (75589000) + DNA-5-8F_DR       DNA/hAT-hAT5            415    461     (9) 2633911  
   341   10.9  0.0  0.0  chr4               2504943  2505006 (75588709) C L1-17_DR          LINE/L1                 (0)   5593    5530 2633912  
   220   28.4  0.0  0.0  chr4               2505562  2505628 (75588087) C hAT-N74_DR        DNA/hAT-Ac           (1248)    246     180 2633913  
   225   15.6  0.0  0.0  chr4               2505706  2505750 (75587965) C hAT-N74_DR        DNA/hAT-Ac           (1270)    224     180 2633913  
  1809    5.4 19.8  0.0  chr4               2507394  2507671 (75586044) C hAT-32N1_DR       DNA/hAT-Charlie       (530)    403      71 2633914  
   231   19.7 10.1  3.6  chr4               2507703  2507781 (75585934) C DNAX-16_DR        DNA                   (312)    111      28 2633915  
   510   11.5 41.7  0.0  chr4               2507876  2508014 (75585701) C Merlin-N1_DR      DNA/Merlin            (172)    197       1 2633916  
   213   20.4  0.0  0.0  chr4               2508735  2508778 (75584937) C ANGEL             DNA/Kolobok            (75)    234     191 2633917  
   426   24.5  8.3  9.7  chr4               2508792  2508820 (75584895) C TE-X-13_DR        Unknown               (721)   1704    1483 2633918  
  1098   13.6 15.0  1.0  chr4               2508821  2509094 (75584621) + TDR16             DNA/Merlin                1    312     (1) 2633919  
  1636    3.1  0.0  0.0  chr4               2509669  2509862 (75583853) + hAT-N141_DR       DNA/hAT-Charlie           1    194     (0) 2633920  
  1072   21.2  0.5  0.0  chr4               2509863  2509876 (75583839) C DNA2-16_DR        DNA                  (4008)  13970   13826 2633921  
   984   12.8  5.5  1.6  chr4               2512774  2512956 (75580759) C DNA11TA1B_DR      DNA/CMC-EnSpm           (0)    203      14 2633922  
   337   13.6  1.0  0.0  chr4               2512941  2513020 (75580695) C DNA11TA1B_DR      DNA/CMC-EnSpm         (657)    155      74 2633923 *
   845   12.3  2.9  0.0  chr4               2515012  2515149 (75578566) C TDR19C            DNA/hAT-Charlie        (58)    338     197 2633924  
   418   27.1  0.7  0.7  chr4               2515045  2515185 (75578530) + DNA8-26_DR        DNA                    1644   1784  (2746) 2633925 *
   356    6.5  0.0  0.0  chr4               2515473  2515518 (75578197) C DNA-4-5_DR        DNA                   (881)     46       1 2633926  
   205   13.1  2.1  2.1  chr4               2515532  2515578 (75578137) + ENSPM-6_DR        DNA/CMC-EnSpm          2385   2431 (30185) 2633927 *
   211   12.9  0.0  0.0  chr4               2515575  2515659 (75578056) + Zisupton-7_DR     DNA/Zisupton           4746   4830 (12252) 2633928 *
   338    7.5  1.6  0.8  chr4               2515585  2515705 (75578010) C hAT-N187_DR       DNA/hAT-Charlie       (857)    320     199 2633929 *
   597    5.9  0.0  3.9  chr4               2515601  2515706 (75578009) + EnSpm-N42_DR      DNA/CMC-EnSpm           717    818   (434) 2633930  
   248    3.5  2.9 17.5  chr4               2515611  2515747 (75577968) + Kolobok-1_DR      DNA/Kolobok-T2         2854   2973  (3330) 2633931 *
   318    8.7  2.3  1.5  chr4               2515707  2515728 (75577987) + hAT-N39_DR        DNA/hAT-Tip100         1251   1379   (215) 2633932  
   705   14.1  6.2  0.0  chr4               2518380  2518507 (75575208) C SAT-20_DR         Satellite              (21)   1169    1034 2633933  
 18268    4.3  0.9  1.3  chr4               2519037  2521442 (75572273) + DNA8-4_DR         DNA/hAT-Charlie           1   2395     (0) 2633934  
   264    2.8  0.0  2.8  chr4               2521576  2521612 (75572103) C SAT-20_DR         Satellite             (992)    198     163 2633935  
   201   15.2  0.0  0.0  chr4               2522107  2522139 (75571576) C Gypsy147-I_DR     LTR/Gypsy            (3876)   3054    3022 2633936  
   247   19.7  7.0  0.0  chr4               2523764  2523834 (75569881) + Merlin-1_DR       DNA/Merlin             8967   9042  (1485) 2633937  
   233   18.6  4.2  2.7  chr4               2523771  2523842 (75569873) + ZFERV-2N1-I_DR    LTR/ERV1               5966   6038   (939) 2633938 *
   328   15.9  5.2  3.0  chr4               2523780  2523876 (75569839) C Merlin-1_DR       DNA/Merlin           (6130)   4397    4299 2633939 *
   453    7.4  1.2  1.2  chr4               2523836  2523917 (75569798) + hAT-24N1_DR       DNA/hAT-Ac             1292   1373   (154) 2633940  
   203   21.2  1.5  1.5  chr4               2525955  2526021 (75567694) + IS3EU-1_DR        DNA/IS3EU              1905   1971  (6733) 2633941 *
   255   23.2  0.0  0.0  chr4               2525966  2526034 (75567681) C Polinton-4N1_DR   DNA/Maverick         (5602)   4834    4766 2633942 *
   258   19.6  0.0  0.0  chr4               2525968  2526048 (75567667) + ENSPM-6_DR        DNA/CMC-EnSpm         31667  31725   (891) 2633943  
   482    8.6  1.4  0.0  chr4               2526250  2526319 (75567396) + SINE_DR1          SINE                    188    258     (0) 2633944 *
   526    0.0  0.0  0.0  chr4               2526263  2526321 (75567394) + L2-2_DRe          LINE/L2                4177   4235     (3) 2633945 *
   751   22.4  1.0  3.1  chr4               2526293  2526343 (75567372) + CryptonV-N2_DR    DNA/Crypton-V         15555  15704   (934) 2633946  
   762   14.4  0.8  1.5  chr4               2526344  2526477 (75567238) + EnSpm-6N1_DR      DNA/CMC-EnSpm          3460   3592  (5644) 2633947 *
   951    8.7  0.0  0.0  chr4               2526365  2526490 (75567225) C SINE2-4_DR        SINE/tRNA-V-RTE        (11)    360     235 2633948  
   751   22.4  1.0  3.1  chr4               2526478  2526490 (75567225) + CryptonV-N2_DR    DNA/Crypton-V         15705  15748   (890) 2633946 *
   941   12.1  0.7  0.0  chr4               2526491  2526505 (75567210) + hAT-N167B_DR      DNA/hAT-Charlie        1253   1394   (179) 2633949  
   737   16.8 12.8  0.4  chr4               2526793  2526995 (75566720) + EnSpm-N21_DR      DNA/CMC-EnSpm            65    292   (187) 2633950 *
  1155    8.9 11.7  2.2  chr4               2526995  2527200 (75566515) + L2-58_DR          LINE/L2                2146   2370    (10) 2633951  
   597   12.8 27.2  0.0  chr4               2527599  2527723 (75565992) C HE1_DR1           SINE/tRNA-V-RTE       (243)    159       1 2633952  
   487   27.1  9.4  3.7  chr4               2527724  2527801 (75565914) C DNAX-25_DR        DNA/Zisupton         (1139)   2288    2075 2633953  
   324   14.7  0.0  1.5  chr4               2527778  2527846 (75565869) C EnSpm-N4_DR       DNA/CMC-EnSpm          (29)    183     116 2633954 *
   395   18.3  3.8  1.9  chr4               2528124  2528229 (75565486) C EnSpm-N4_DR       DNA/CMC-EnSpm          (39)    173      66 2633955  
   302   19.0  3.2  5.8  chr4               2528230  2528246 (75565469) + hAT-N150_DR       DNA/hAT-Blackjack      1075   1194   (489) 2633956  
   769   14.3  1.2  4.9  chr4               2528692  2528860 (75564855) + hAT-N127_DR       DNA/hAT-Charlie        5495   5657  (4659) 2633957 *
   774   18.4  1.2  2.3  chr4               2528716  2528888 (75564827) C piggyBac-N9_DR    DNA/PiggyBac          (551)    640     470 2633958  
   743   16.5  3.1  5.5  chr4               2529265  2529487 (75564228) + TDR7              DNA                      45    210   (331) 2633959  
   387   12.1  0.7  4.5  chr4               2529441  2529579 (75564136) + DNA-2-32_DR       DNA/CMC-EnSpm?         5482   5615  (3167) 2633960 *
   495   14.5  1.3  1.9  chr4               2529457  2529470 (75564245) C Kolobok-4_DR      DNA/Kolobok-T2       (1418)   5213    5168 2633961  
   574    7.2  0.0  0.9  chr4               2529471  2529582 (75564133) + DNA8-25_DR        DNA                     612    722  (3245) 2633962 *
   671   11.7  0.8  3.1  chr4               2529487  2529618 (75564097) C Helitron-2_DR     RC/Helitron         (15564)  11848   11720 2633963  
   532   18.0  3.0 16.4  chr4               2529499  2529863 (75563852) + P-1_DR            DNA/P                  7277   7599  (2369) 2633964 *
   495   14.5  1.3  1.9  chr4               2529583  2529611 (75564104) C Kolobok-4_DR      DNA/Kolobok-T2       (1418)   5167    5060 2633961 *
   248   13.6  3.0 31.9  chr4               2529612  2529853 (75563862) C EnSpm-N37_DR      DNA/CMC-EnSpm        (2257)   4386    4078 2633965 *
   379   12.8  5.3  1.3  chr4               2529753  2529902 (75563813) + EnSpm-6N1_DR      DNA/CMC-EnSpm           904   1059  (8177) 2633966 *
   553   13.6  2.4  2.7  chr4               2529769  2529914 (75563801) C Zisupton-6_DR     DNA/Zisupton        (20803)   1313    1191 2633967  
   492   14.2  0.6 13.8  chr4               2529793  2529964 (75563751) + DNA9-3_DR         DNA/MULE-MuDR?         9517   9668  (1711) 2633968 *
   859   15.2  7.0  1.8  chr4               2530057  2530271 (75563444) + TDR7              DNA                     288    513    (28) 2633969  
   210   17.2  5.0  3.3  chr4               2530262  2530321 (75563394) C DNA6-6_DR         DNA                  (1256)  10025    9965 2633970 *
   240   24.1 10.3  1.9  chr4               2530272  2530319 (75563396) + Zisupton-6_DR     DNA/Zisupton           8511   8594 (13522) 2633971  
   496    5.2  6.5  0.0  chr4               2530320  2530396 (75563319) + TDR7              DNA                     432    513    (28) 2633972  
   240   24.1 10.3  1.9  chr4               2530397  2530466 (75563249) + Zisupton-6_DR     DNA/Zisupton           8595   8721 (13395) 2633971 *
   526    5.1  3.8  0.0  chr4               2530439  2530517 (75563198) + TDR7              DNA                     432    513    (28) 2633973  
   507    6.3  3.8  0.0  chr4               2530554  2530632 (75563083) + TDR7              DNA                     432    513    (28) 2633974  
   496   16.7  0.9  0.9  chr4               2530633  2530741 (75562974) + Harbinger-N17_DR  DNA/PIF-Harbinger       404    512  (1133) 2633975  
   471   19.3 11.0  7.3  chr4               2531417  2531735 (75561980) + hAT-N91_DR        DNA/hAT-Ac               16    345    (10) 2633976  
   491   18.6  6.6  5.8  chr4               2532292  2532428 (75561287) + hAT-N21B_DR       DNA/hAT-Ac             1083   1220    (81) 2633977  
   405   22.4 12.7  2.8  chr4               2532429  2532456 (75561259) C hAT-N164_DR       DNA/hAT-Tip100       (1061)    979     799 2633978  
   389   16.5  9.3  0.7  chr4               2533016  2533155 (75560560) C hAT-N91_DR        DNA/hAT-Ac             (75)    280     129 2633979 *
  3443    2.1  4.4  0.4  chr4               2533122  2533556 (75560159) C L2-55_DR          LINE/L2                 (9)   3457    3006 2633980  
   206   19.1  1.4  4.3  chr4               2533632  2533702 (75560013) C hAT-N91_DR        DNA/hAT-Ac            (263)     92      24 2633979 *
   217   14.4  4.6  9.6  chr4               2533669  2533799 (75559916) + CryptonV-3_DR     DNA/Crypton-V           382    506 (22947) 2633981 *
   652   21.2  0.7 14.4  chr4               2533683  2533958 (75559757) + Penelope-1_DR     LINE/Penelope          3901   4143   (303) 2633982  
   643   23.0  4.1  5.1  chr4               2533707  2533758 (75559957) C EnSpm-N48_DR      DNA/CMC-EnSpm        (1702)   1876    1739 2633983 *
   703    9.1  1.0 18.0  chr4               2533759  2533959 (75559756) + EnSpm-N42_DR      DNA/CMC-EnSpm           546    717   (535) 2633984  
   643   23.0  4.1  5.1  chr4               2533960  2534022 (75559693) C EnSpm-N48_DR      DNA/CMC-EnSpm        (1702)   1738    1564 2633983  
   209   21.4 10.7  4.2  chr4               2534065  2534096 (75559619) C hAT-N91_DR        DNA/hAT-Ac            (162)    193      79 2633985  
   231   26.7  0.0  1.3  chr4               2534097  2534172 (75559543) C Zisupton-7_DR     DNA/Zisupton         (4661)  12421   12347 2633967 *
   258   20.6  0.0  3.2  chr4               2534108  2534172 (75559543) C MuDR-2_DR         DNA/MULE-MuDR        (7538)  16395   16333 2633986  
   679   20.2 15.2  1.5  chr4               2534336  2534386 (75559329) + TDR19             DNA/hAT-Charlie         138    405     (0) 2633987  
  1214   10.3  4.3  0.0  chr4               2534387  2534571 (75559144) C TDR3B             DNA/hAT-Charlie         (0)    193       1 2633988  
   410   13.9 27.8  0.0  chr4               2534611  2534725 (75558990) + LINEX-2_DR        Retroposon              375    521    (23) 2633989  
   248   12.2  0.0  0.0  chr4               2534738  2534778 (75558937) + L2-1B_DR          LINE/L2                 964   1004     (4) 2633990  
   595   12.6  0.3  6.3  chr4               2535267  2535469 (75558246) + Zisupton-6_DR     DNA/Zisupton           8366   8491 (13625) 2633991 *
   671   19.7  2.8  1.1  chr4               2535315  2535534 (75558181) + Helitron-4_DR     RC/Helitron           13424  13586 (18282) 2633992  
   433   20.6  2.7 20.5  chr4               2535379  2535561 (75558154) C Merlin-1_DR       DNA/Merlin           (8290)   2237    2082 2633993 *
  1605   10.9  2.1  0.0  chr4               2535399  2535681 (75558034) C Helitron-N2_DR    RC/Helitron           (918)   1545    1257 2633994  
   615    8.9 32.3  5.3  chr4               2535541  2535766 (75557949) + DNA2-7_DR         DNA                    2417   2700  (6950) 2633995 *
   368   20.1  4.0 17.3  chr4               2535682  2535760 (75557955) + P-1_DR            DNA/P                  7311   7606  (2362) 2633996 *
   411    9.1  0.0  2.7  chr4               2535686  2535798 (75557917) C DNA6-6_DR         DNA                  (3419)   7862    7753 2633997  
   359    9.2  8.1  3.1  chr4               2535691  2535813 (75557902) + Harbinger-1_DR    DNA/PIF-Harbinger       810    938  (2971) 2633998 *
   708   15.0  1.9  1.9  chr4               2535987  2536142 (75557573) + L2-14_DRe         LINE/L2                1008   1163    (31) 2633999  
   327   10.3 19.4  0.8  chr4               2536332  2536439 (75557276) C L2-6_DRe          LINE/L2                (10)   2331    2204 2634000 *
   345   16.8  2.6 10.5  chr4               2536386  2536498 (75557217) + DNA8-9_DR         DNA/hAT-Ac              766    870   (581) 2634001 *
   670   16.6  2.0  3.4  chr4               2536402  2536551 (75557164) C DNA8-28_DR        DNA/hAT              (3691)   3451    3304 2634002 *
   676   15.7  2.3  0.8  chr4               2536428  2536555 (75557160) + Merlin-1_DR       DNA/Merlin             8662   8791  (1736) 2634003 *
   738   13.1  2.5  0.0  chr4               2536443  2536564 (75557151) C TDR17B            DNA/Sola-1            (770)    776     652 2634004 *
   758   12.3  3.6  1.4  chr4               2536448  2536594 (75557121) + DNA8-17_DR        DNA/hAT-Tip100         1315   1424   (389) 2634005  
   205   14.7  0.0  0.0  chr4               2537940  2537973 (75555742) + hAT-N51_DR        DNA/hAT-Ac              222    255   (113) 2634006 *
   319   18.6 13.4  0.0  chr4               2537962  2537978 (75555737) + DNA-X-17_DR       DNA                    1026   1055  (1319) 2634007  
  2420   11.5 14.5  1.4  chr4               2537979  2538489 (75555226) + HATN12_DR         DNA/hAT-Ac                3    579     (0) 2634008  
   375   17.4  0.9 12.0  chr4               2538404  2538514 (75555201) + DNA-X-17_DR       DNA                    1537   1636   (738) 2634009 *
   242   24.7  0.0  2.5  chr4               2538512  2538594 (75555121) + hAT-N51_DR        DNA/hAT-Ac              276    356    (12) 2634010 *
   653   20.4  6.3  2.0  chr4               2538806  2538995 (75554720) C CryptonV-3_DR     DNA/Crypton-V       (22318)   1135     938 2634011  
   297   18.2  0.0  1.8  chr4               2538950  2539005 (75554710) C hAT5-N2_DR        DNA/hAT-hAT5         (1402)   1183    1129 2634012 *
   320   15.4  1.5  0.0  chr4               2541137  2541201 (75552514) C hAT-N21B_DR       DNA/hAT-Ac            (173)   1128    1063 2634013  
   218   17.1  0.0  0.0  chr4               2541198  2541238 (75552477) C Merlin-1_DR       DNA/Merlin           (8067)   2460    2420 2634014 *
   207   16.9  2.6  6.8  chr4               2541202  2541212 (75552503) + ENSPM-6_DR        DNA/CMC-EnSpm          2373   2445 (30171) 2634015 *
   925   11.1  1.2  4.2  chr4               2541244  2541413 (75552302) + EnSpm-N26B_DR     DNA/CMC-EnSpm            57    221     (0) 2634016  
   209    7.4  0.0  0.0  chr4               2541410  2541436 (75552279) C DNA2-10_DR        DNA                   (798)   2723    2697 2634017 *
  2048    9.1  3.9  1.5  chr4               2541794  2542127 (75551588) C HATN10_DR         DNA/hAT-Ac              (0)    455     114 2634018  
   335   18.8  2.5  0.0  chr4               2542123  2542202 (75551513) + DNA13TA1_DR       DNA/TcMar-Tc1           146    227    (91) 2634019 *
   266   18.8 29.2  0.0  chr4               2542127  2542222 (75551493) + Helitron-2_DR     RC/Helitron           12347  12470 (14942) 2634020 *
  3270    3.1  0.5  0.0  chr4               2542337  2542726 (75550989) + DNA-AT-1_DR       DNA                       1    392     (0) 2634021  
   271   19.2  4.0 15.7  chr4               2542642  2542740 (75550975) C Merlin-1_DR       DNA/Merlin           (1400)   9127    9039 2634022 *
   397   20.2  4.4  3.5  chr4               2543047  2543159 (75550556) + EnSpm-N47B_DR     DNA/CMC-EnSpm?         1304   1417    (15) 2634023 *
   622   12.8  6.9 32.8  chr4               2543079  2543381 (75550334) + ANGEL             DNA/Kolobok              66    309     (0) 2634024  
   218   20.4  2.0  0.0  chr4               2543340  2543388 (75550327) C DNA2-16_DR        DNA                  (7962)  10089   10040 2634025 *
  1403   14.1  8.9  2.6  chr4               2543401  2543691 (75550024) + ANGEL             DNA/Kolobok               1    309     (0) 2634026  
   245   12.5  0.0  0.0  chr4               2543657  2543696 (75550019) C EnSpm-15_DR       DNA/CMC-EnSpm        (1847)   9607    9568 2634027 *
  1254   14.1  6.5  2.2  chr4               2543709  2543969 (75549746) + ANGEL             DNA/Kolobok               1    272    (37) 2634028  
   290   23.5  0.0  1.2  chr4               2545891  2545976 (75547739) + hAT-N127_DR       DNA/hAT-Charlie        2467   2551  (7765) 2634029 *
   346   22.3 12.3  1.8  chr4               2545963  2546117 (75547598) C DNA9-3_DR         DNA/MULE-MuDR?        (810)  10569   10399 2634030 *
   868   12.2  8.8  1.0  chr4               2545981  2546162 (75547553) + EnSpm-N16_DR      DNA/CMC-EnSpm             7    202     (0) 2634031  
   313   27.8  0.0  0.0  chr4               2546165  2546236 (75547479) + Tx1-6_DR          LINE/L1-Tx1            4993   5064   (411) 2634032  
   285   24.1  5.5 10.7  chr4               2546237  2546419 (75547296) C hAT-N127_DR       DNA/hAT-Charlie      (7767)   2549    2307 2634033 *
   317   25.7  5.8  1.7  chr4               2546272  2546445 (75547270) + Tx1-6_DR          LINE/L1-Tx1            5051   5231   (244) 2634032  
   292   14.3  0.0  0.0  chr4               2546447  2546495 (75547220) + TC1DR3            DNA/TcMar-Tc1             1     49  (1176) 2634034 *
  4610    5.4  4.8  0.0  chr4               2546478  2547088 (75546627) + TC1DR3            DNA/TcMar-Tc1           329    968   (257) 2634035  
   301   10.2 25.4  0.0  chr4               2547084  2547142 (75546573) + TC1DR3B           DNA/TcMar-Tc1           816    889     (0) 2634036 *
   232   10.3  0.0  2.6  chr4               2547722  2547761 (75545954) C hAT-N175_DR       DNA/hAT-hAT5           (27)    683     645 2634037  
   235   25.0  0.0  1.8  chr4               2547855  2547911 (75545804) + hAT-N48B_DR       DNA/hAT-Ac             1581   1636   (504) 2634038 *
   267   23.3  0.0  1.7  chr4               2547868  2547928 (75545787) + DNA-6-N5B_DR      DNA                    2399   2458  (1065) 2634039 *
   309   10.6  0.0  0.0  chr4               2547872  2547918 (75545797) + SAT-23_DR         Satellite               687    733  (3971) 2634040  
   276   12.5  0.0  0.0  chr4               2547881  2547928 (75545787) + DNA9-3_DR         DNA/MULE-MuDR?          840    887 (10492) 2634041 *
   251   21.3  6.3 10.7  chr4               2547919  2547997 (75545718) C CryptonV-2_DR     DNA/Crypton-V       (12855)   8956    8836 2634042 *
   267   25.4  0.0  1.4  chr4               2547929  2547945 (75545770) C DNA2-10_DR        DNA                   (793)   2710    2658 2634043 *
   355   15.2  0.0  0.0  chr4               2547937  2548002 (75545713) + DNA-2-30B_DR      DNA                     165    230   (183) 2634044  
   202   21.6  8.7  5.7  chr4               2547942  2548008 (75545707) C HATN12B_DR        DNA/hAT-Ac            (441)    254     150 2634045 *
   259    5.7  0.0  0.0  chr4               2548009  2548043 (75545672) C DNA-2-30B_DR      DNA                   (378)     35       1 2634046  
   224   16.0  2.0  0.0  chr4               2548044  2548075 (75545640) + CryptonV-N5_DR    DNA/Crypton-V         16126  16158  (8379) 2634047 *
   234    2.9  0.0  0.0  chr4               2548042  2548076 (75545639) C CryptonV-2_DR     DNA/Crypton-V       (12876)   8935    8901 2634048  
   224   23.8  4.7  0.9  chr4               2548067  2548172 (75545543) C hAT-N175_DR       DNA/hAT-hAT5          (555)    155      46 2634037 *
  1475   12.4 12.7  0.7  chr4               2548361  2548636 (75545079) C ANGEL             DNA/Kolobok             (0)    309       1 2634049  
   254   14.3  0.0  2.0  chr4               2548593  2548642 (75545073) C DNA2-16_DR        DNA                  (7961)  10090   10042 2634050 *
   211   27.1  0.0  6.7  chr4               2548882  2548907 (75544808) C DNA8-20_DR        DNA/hAT             (11820)   8968    8949 2634051  
  1129   11.7  8.5 20.1  chr4               2548908  2549249 (75544466) + ANGEL             DNA/Kolobok               1    309     (0) 2634052  
   332   17.6 10.8  0.0  chr4               2549198  2549271 (75544444) C Helitron-2_DR     RC/Helitron         (19428)   7984    7903 2634053 *
   263   16.4  9.1  3.2  chr4               2549272  2549285 (75544430) C DNA2-7_DR         DNA                  (5288)   4362    4270 2634054  
   292   12.8 32.4  1.4  chr4               2554031  2554141 (75539574) C DNA-2-30B_DR      DNA                   (109)    304     160 2634055  
   200   18.9  0.0  0.0  chr4               2555057  2555084 (75538631) C TDR1              DNA/TcMar-Tc1         (402)    834     807 2634056  
  1272   12.0  3.2  0.5  chr4               2555085  2555301 (75538414) + TDR24             DNA                       3    225   (219) 2634057 *
  6646   10.3  0.3  3.6  chr4               2555301  2556250 (75537465) C Mariner-21_DR     DNA/TcMar-Tc1         (162)   1427     508 2634058  
   316   16.7  1.5  1.5  chr4               2556254  2556320 (75537395) C TDR24             DNA                   (375)     69       3 2634059  
  1262   11.3  1.8  1.3  chr4               2558245  2558469 (75535246) + DNA-2-30B_DR      DNA                       2    227   (186) 2634060  
   356   14.1  0.0  0.0  chr4               2558557  2558620 (75535095) C L2-1B_DR          LINE/L2               (146)    862     799 2634061  
   226   19.0  6.0  6.0  chr4               2558652  2558735 (75534980) C hAT-N178B_DR      DNA/hAT-Ac           (1361)    522     439 2634062 *
   839   17.2 15.6  7.9  chr4               2558667  2559019 (75534696) C DNA-2-30B_DR      DNA                     (6)    407      30 2634063  
  1261   14.2 23.7  0.0  chr4               2559761  2560055 (75533660) + Kolobok-N5_DR     DNA/Kolobok-T2?          68    432    (53) 2634064  
   276   20.3  0.0  1.6  chr4               2560058  2560122 (75533593) C hAT-N133_DR       DNA/hAT-Ac            (460)    163     100 2634065  
   348   18.8  0.0  0.0  chr4               2560503  2560571 (75533144) C Merlin-N3_DR      DNA/Merlin              (1)    254     186 2634066  
   351    9.3  1.9  0.0  chr4               2560574  2560627 (75533088) C Merlin-N1_DR      DNA/Merlin            (314)     55       1 2634067  
   287   16.4  3.6  0.0  chr4               2560649  2560703 (75533012) C hAT-N117_DR       DNA/hAT-Tip100       (1004)   1653    1597 2634068  
   401   11.8  0.0  2.9  chr4               2560862  2560931 (75532784) C Merlin-N3_DR      DNA/Merlin              (7)    248     181 2634066  
   229    9.4  0.0  0.0  chr4               2560923  2560954 (75532761) + Merlin-N1_DR      DNA/Merlin              337    368     (1) 2634069 *
   219   23.9  0.0  0.0  chr4               2560975  2561020 (75532695) + HATN1_DR          DNA/hAT                 378    423     (4) 2634070 *
   254    9.1 11.4  0.0  chr4               2560984  2561027 (75532688) C hAT-N117_DR       DNA/hAT-Tip100       (1013)   1644    1596 2634071  
   789   14.3  2.3  0.0  chr4               2561799  2561931 (75531784) C HarbingerN3_DR    DNA/PIF-Harbinger      (11)   1053     918 2634072  
   583   15.4 12.8  0.0  chr4               2561921  2562037 (75531678) C EnSpm-N22_DR      DNA/CMC-EnSpm         (419)   1102     971 2634073 *
  1249   15.5 14.8  2.5  chr4               2562036  2562326 (75531389) C REX1-3_DR         LINE/Rex-Babar         (53)   2722    2397 2634074  
   422   12.1  0.0  0.0  chr4               2563296  2563361 (75530354) + hAT-N91_DR        DNA/hAT-Ac                1     66   (289) 2634075 *
   637   13.8 16.7  2.8  chr4               2563349  2563504 (75530211) + Dada-tL_DR        DNA/Dada               2046   2222  (8185) 2634076 *
   813   10.7  5.7  0.0  chr4               2563366  2563505 (75530210) C CryptonV-3_DR     DNA/Crypton-V       (22272)   1181    1034 2634077  
   563   14.8  7.2 10.9  chr4               2563510  2563661 (75530054) + HarbingerN7_DR    DNA/PIF-Harbinger       235    381    (97) 2634078  
  1337   11.3  0.4  2.7  chr4               2564155  2564382 (75529333) C EnSpm-N21_DR      DNA/CMC-EnSpm          (95)    384     162 2634079  
   859   14.8  2.3  1.2  chr4               2564368  2564538 (75529177) + L1-139_DR         LINE/L1                3222   3394   (316) 2634080 *
  1397   17.8 13.9  4.2  chr4               2564541  2565038 (75528677) C hAT-N126B_DR      DNA/hAT-Ac              (0)    600      57 2634081  
  1082   17.2  1.4  8.6  chr4               2564981  2565266 (75528449) C ZFERV-2N1-I_DR    LTR/ERV1              (913)   6064    5798 2634082 *
  2185   12.2  5.9  0.8  chr4               2565014  2565384 (75528331) C HE1_DR1           SINE/tRNA-V-RTE        (11)    391       2 2634083  
  1759   20.2  6.3  4.3  chr4               2565385  2565599 (75528116) + DNA6-6_DR         DNA                    7191   7416  (3865) 2634084  
   483   18.6 20.7  2.8  chr4               2565454  2565724 (75527991) + L1-139_DR         LINE/L1                3389   3706     (4) 2634080 *
   320   15.9  1.8 13.3  chr4               2565754  2565862 (75527853) C EnSpm-N21_DR      DNA/CMC-EnSpm         (381)     98       1 2634079  
  1487   13.6  3.2  2.1  chr4               2566411  2566688 (75527027) + hAT-N21B_DR       DNA/hAT-Ac              710    990   (311) 2634085  
  1907   10.7 12.4  0.5  chr4               2566689  2567035 (75526680) + hAT-N32E_DR       DNA/hAT-Charlie           1    388   (128) 2634086  
   231    3.7  0.0  0.0  chr4               2567036  2567062 (75526653) C hAT-N107_DR       DNA/hAT-Ac              (0)   1008     982 2634087 *
  3168    8.2  3.2  0.4  chr4               2567061  2567502 (75526213) C hAT-N64_DR        DNA/hAT-Ac            (760)    829     376 2634088  
   507   19.8  1.0  0.0  chr4               2567502  2567597 (75526118) + hAT-N32_DR        DNA/hAT-Charlie         371    467    (34) 2634089 *
   854   11.0  0.0  0.0  chr4               2567596  2567731 (75525984) + Mariner-N38_DR    DNA/TcMar-Tc1           377    512    (35) 2634090  
   725   19.4 17.9  1.7  chr4               2568571  2568917 (75524798) C hAT-N166_DR       DNA/hAT-hAT5           (23)    517     116 2634091  
   378   10.5  8.8  0.0  chr4               2568935  2568991 (75524724) + SINE3-1           SINE/5S-Deu-L2            2     63   (527) 2634092 *
   402    9.5 11.1  0.0  chr4               2568988  2569050 (75524665) + SINE3-1           SINE/5S-Deu-L2          128    197   (393) 2634092  
  2934    6.8  0.3  0.0  chr4               2569268  2569636 (75524079) + SINE3-1           SINE/5S-Deu-L2          220    589     (1) 2634092  
   552   13.3  0.0 12.2  chr4               2569634  2569753 (75523962) C hAT-N166_DR       DNA/hAT-hAT5          (433)    107       1 2634091 *
  2884    5.7  0.0  0.0  chr4               2570714  2571082 (75522633) C Merlin-N1_DR      DNA/Merlin              (0)    369       1 2634093  
   260   15.7 15.7  0.0  chr4               2571471  2571540 (75522175) C DNA2-17_DR        DNA                    (72)    103      23 2634094  
   313    4.8  0.0  2.4  chr4               2571915  2571957 (75521758) + Mariner-10_DR     DNA/TcMar-Tc1             2     43  (1554) 2634095  
   572   11.8  0.9  3.9  chr4               2571959  2572064 (75521651) + Mariner-10_DR     DNA/TcMar-Tc1          1426   1528    (69) 2634096  
   241    8.8  0.0  2.9  chr4               2573482  2573516 (75520199) + DNA2-15_DR        DNA/hAT-Ac              497    530     (0) 2634097  
   481   22.6 10.4  0.7  chr4               2573878  2574002 (75519713) C LTR-11_DR-LTR     LTR                    (56)    137       1 2634098  
  1982   12.9  8.8  0.0  chr4               2574222  2574561 (75519154) + Kolobok-N5_DR     DNA/Kolobok-T2?           3    372   (113) 2634099 *
  4871   10.8 10.1  1.5  chr4               2574558  2575389 (75518326) C L1-12_DR          LINE/L1                 (8)   5779    4876 2634100  
   460    9.0 10.1  0.0  chr4               2575372  2575460 (75518255) + Kolobok-N5_DR     DNA/Kolobok-T2?         352    449    (36) 2634101 *
  1556   10.6 27.2  1.9  chr4               2576347  2576860 (75516855) C DNA8-4A_DR        DNA/hAT-Charlie         (0)    919     352 2634102  
  4149    8.9  6.9  2.6  chr4               2576892  2577604 (75516111) C Harbinger-4N1B_DR DNA/PIF-Harbinger      (84)   1079     337 2634103  
   240    3.2  3.2  0.0  chr4               2577608  2577638 (75516077) C DNA8-4C_DR        DNA/hAT-Charlie      (1229)     32       1 2634104  
   730   10.4  3.6  5.6  chr4               2577693  2577864 (75515851) C DNA11TA1B_DR      DNA/CMC-EnSpm          (46)    157       1 2634105  
   539   15.3  0.9  3.8  chr4               2578596  2578704 (75515011) C DNAX-15_DR        DNA                   (660)    107       2 2634106  
   756   17.6 11.0  0.0  chr4               2579182  2579363 (75514352) + DNA11TA1_DR       DNA/CMC-EnSpm             1    202     (1) 2634107  
   483   18.6  4.0  0.0  chr4               2579490  2579613 (75514102) + Merlin-N3_DR      DNA/Merlin                9    137   (118) 2634108  
  1446   10.8  5.9  0.0  chr4               2579621  2579842 (75513873) C SINE2-3B_DR       SINE/tRNA-V             (5)    346     112 2634109  
  3072    8.3  0.9  3.1  chr4               2579843  2580301 (75513414) + ERV2B-LTR_DR      LTR/ERV1                  1    449   (109) 2634110  
   328   19.1 10.3  0.0  chr4               2580391  2580458 (75513257) + L2-1B_DR          LINE/L2                 812    886   (122) 2634111  
   735    9.0  0.0  0.0  chr4               2580532  2580642 (75513073) + L2-1B_DR          LINE/L2                 898   1008     (0) 2634111  
   234   21.5  0.0  1.3  chr4               2580576  2580655 (75513060) C DNA8-25_DR        DNA                  (2829)   1138    1060 2634112 *
  1112   13.4  6.8  0.8  chr4               2580705  2580938 (75512777) + Merlin-N3_DR      DNA/Merlin                7    254     (1) 2634113  
   753   11.4 25.3  0.8  chr4               2581731  2581918 (75511797) + TE-X-23_DR        Unknown                 348    582   (195) 2634114  
  2793    9.2  9.2  0.0  chr4               2581919  2582329 (75511386) + SINE3-1           SINE/5S-Deu-L2            4    452   (138) 2634115  
   269   16.1  1.3 10.0  chr4               2582346  2582421 (75511294) + DNA-TA-1_DR       DNA/CMC-EnSpm           501    570   (242) 2634116  
   308   12.9  3.1  3.1  chr4               2583634  2583697 (75510018) + DNA-2-30_DR       DNA                      34     97   (291) 2634117  
  2006   12.2 10.7  0.3  chr4               2583703  2584039 (75509676) C HE1_DR1           SINE/tRNA-V-RTE        (30)    372       1 2634118  
   589   22.1 15.9  1.4  chr4               2584044  2584295 (75509420) C DNA-2-30B_DR      DNA                   (101)    312      25 2634119  
   287   22.4  3.0  1.0  chr4               2585517  2585615 (75508100) + hAT-N126B_DR      DNA/hAT-Ac              274    374   (226) 2634120  
   210    4.0  0.0  0.0  chr4               2585631  2585655 (75508060) + hAT-N126B_DR      DNA/hAT-Ac              524    548    (52) 2634121  
   208   15.7  7.7  1.8  chr4               2585656  2585682 (75508033) + DNA6-1_DR         DNA/hAT-hAT5            773    827   (322) 2634122  
  1065   15.6 10.9  1.2  chr4               2586022  2586242 (75507473) C HATN8_DR          DNA/Zisupton            (6)    249       8 2634123  
   704   13.1  0.8  0.8  chr4               2586318  2586440 (75507275) C Merlin-N3_DR      DNA/Merlin             (94)    161      39 2634124  
   445   11.3  0.0  0.0  chr4               2586466  2586536 (75507179) C DNA11TA1_DR       DNA/CMC-EnSpm           (8)    195     125 2634125  
   433   14.7  2.8  6.7  chr4               2586523  2586631 (75507084) C Merlin-N3_DR      DNA/Merlin            (131)    124      20 2634126 *
   311   11.5 28.8 10.2  chr4               2586754  2586937 (75506778) C Merlin-N3_DR      DNA/Merlin             (40)    215       1 2634127  
  1360   19.2  4.8  2.9  chr4               2587319  2587730 (75505985) + hAT-N21B_DR       DNA/hAT-Ac              801   1220    (81) 2634128  
   279   20.1  3.7  7.7  chr4               2587640  2587747 (75505968) + Merlin-1_DR       DNA/Merlin             2088   2191  (8336) 2634129 *
   205   23.5  2.0  0.0  chr4               2587849  2587899 (75505816) + hAT-15_DR         DNA/hAT-Ac             1815   1866  (1777) 2634130  
   500   25.0  0.9  0.0  chr4               2588380  2588495 (75505220) + DNA6-6_DR         DNA                    7880   7996  (3285) 2634131 *
  2393   13.7  0.3  0.0  chr4               2588393  2588757 (75504958) C TDR17B            DNA/Sola-1            (775)    771     406 2634132  
   297   26.7  0.0  0.0  chr4               2588783  2588857 (75504858) C IS3EU-4_DR        DNA/IS3EU           (10436)   4593    4519 2634133 *
   387   27.2  1.8  8.2  chr4               2588795  2589014 (75504701) C DNA-N33_DR        DNA                  (1033)    670     464 2634134 *
   618   19.1  7.6  0.6  chr4               2588862  2589019 (75504696) C ANGEL             DNA/Kolobok           (140)    169       1 2634135  
  3904    6.8  0.0  0.7  chr4               2590424  2590974 (75502741) + Mariner-N38_DR    DNA/TcMar-Tc1             1    547     (0) 2634136  
   266   22.8  0.0  3.8  chr4               2590914  2590995 (75502720) + ENSPM-6_DR        DNA/CMC-EnSpm          2678   2756 (29860) 2634137 *
   342    8.9  0.0  3.6  chr4               2590939  2590996 (75502719) + Merlin-1_DR       DNA/Merlin             2141   2196  (8331) 2634138  
  1246   20.0 13.0  1.0  chr4               2591040  2591408 (75502307) C DNAX-16_DR        DNA                     (0)    423      11 2634139 *
  5052    9.7 12.8  1.0  chr4               2591407  2592265 (75501450) + DNA-X-5_DR        DNA/hAT                  24    982   (239) 2634140  
   352   12.2  2.6  5.3  chr4               2592286  2592363 (75501352) + DNA-X-5_DR        DNA/hAT                1146   1221     (0) 2634141  
   363   20.6  3.3  8.2  chr4               2593443  2593595 (75500120) + CR1-44_DR         LINE/L2                1684   1829    (15) 2634142  
   310   20.0  6.9  0.9  chr4               2595275  2595375 (75498340) + Mariner-7_DR      DNA/TcMar-Tc1          1321   1427   (160) 2634143  
   232   15.7  2.0  0.0  chr4               2595483  2595533 (75498182) + DNA11TA1_DR       DNA/CMC-EnSpm             7     58   (145) 2634144  
   661   16.4  5.5  0.0  chr4               2595590  2595717 (75497998) C hAT-N135_DR       DNA/hAT-Charlie       (407)    135       1 2634145  
   509   16.9  0.0  6.3  chr4               2596917  2596932 (75496783) C DNA6-1_DR         DNA/hAT-hAT5          (290)    859     850 2634146  
  1490   14.1 16.1  7.4  chr4               2596933  2597026 (75496689) C HATN12_DR         DNA/hAT-Ac              (0)    695     564 2634147  
  1695    6.6  4.8  0.0  chr4               2597027  2597254 (75496461) + TDR20             DNA/Merlin                1    239     (0) 2634148  
  1490   14.1 16.1  7.4  chr4               2597255  2597615 (75496100) C HATN12_DR         DNA/hAT-Ac              (0)    563      52 2634147  
   714   19.2  1.1  2.3  chr4               2597679  2597854 (75495861) C DNA-6-N1_DR       DNA                     (0)    708     535 2634149  
  1285   17.1  9.0  1.7  chr4               2597927  2598248 (75495467) + DNA-N28_DR        DNA/PIF-Harbinger       207    551    (14) 2634150  
   831   13.5  9.8  0.0  chr4               2599887  2600049 (75493666) C hAT-N130_DR       DNA/hAT-Ac            (242)    179       1 2634151  
   397   23.6 16.4  0.0  chr4               2599927  2600066 (75493649) C DNA-X-17_DR       DNA                  (1185)   1189    1027 2634152 *
  1377    8.2  6.2  0.0  chr4               2600473  2600667 (75493048) C TDR19             DNA/hAT-Charlie       (198)    207       1 2634153  
  1950   21.5 20.9  1.4  chr4               2601091  2601756 (75491959) C TC1DR3            DNA/TcMar-Tc1         (111)   1114     321 2634154  
   218   25.0  3.1  0.0  chr4               2604225  2604288 (75489427) C Harbinger-N15_DR  DNA/PIF-Harbinger     (541)   1762    1697 2634155 *
   376   16.9  1.4  0.0  chr4               2604247  2604317 (75489398) + DNA-8-24_DR       DNA/hAT-Tip100          515    586  (1197) 2634156  
   248   15.6  0.0  0.0  chr4               2604312  2604356 (75489359) C TDR6              DNA                   (193)     57      13 2634157 *
  2023   13.3  7.7  0.6  chr4               2604623  2604961 (75488754) C HE1_DR1           SINE/tRNA-V-RTE        (39)    363       1 2634158  
   551   24.8  0.0  0.8  chr4               2604853  2604986 (75488729) C DNA6-6_DR         DNA                  (3285)   7996    7864 2634159 *
  1123   20.1  4.7  6.1  chr4               2605701  2606065 (75487650) C DNA-X-8_DR        DNA                    (42)    870     511 2634160  
  3719   11.5  7.1  0.3  chr4               2606143  2606751 (75486964) C HarbingerN1_DR    DNA/PIF-Harbinger       (0)    650       1 2634161  
   569   18.9  1.6  1.6  chr4               2607408  2607531 (75486184) + DNA-8-9_DR        DNA/hAT-Ac             3281   3404   (315) 2634162 *
  2558    8.2  0.3  0.9  chr4               2607422  2607764 (75485951) + SINE2-4_DR        SINE/tRNA-V-RTE          31    371     (0) 2634163  
   234   12.9  1.4 12.5  chr4               2607705  2607775 (75485940) + DNA8-28_DR        DNA/hAT                3561   3624  (3518) 2634164 *
  1812   12.7 19.9  1.5  chr4               2608806  2609252 (75484463) C piggyBac-N18_DR   DNA/PiggyBac          (104)    550      23 2634165  
  1581   10.8 14.0  1.4  chr4               2609258  2609521 (75484194) C SINE3-1           SINE/5S-Deu-L2         (84)    506     210 2634166  
   648   19.9  1.7  2.3  chr4               2609520  2609694 (75484021) + REX1-5_DR         LINE/Rex-Babar         2478   2651     (8) 2634167 *
   514   12.4  6.0  3.3  chr4               2609747  2609863 (75483852) C DNA11TA1_DR       DNA/CMC-EnSpm          (83)    120       1 2634168  
   245    6.7  8.7 22.6  chr4               2609864  2609931 (75483784) + hAT-N155_DR       DNA/hAT-Tip100          206    260   (328) 2634169 *
   469   15.0  0.8  0.8  chr4               2609833  2609953 (75483762) + EnSpm-16_DR       DNA/CMC-EnSpm           548    668  (9116) 2634170 *
   487    9.9  2.7  0.0  chr4               2609848  2609958 (75483757) C EnSpm-N42B_DR     DNA/CMC-EnSpm        (2839)   1465    1352 2634171 *
   539    1.3  0.0 10.1  chr4               2609872  2609958 (75483757) + CryptonV-N5_DR    DNA/Crypton-V          9152   9230 (15307) 2634172  
   459    5.6  0.0  0.0  chr4               2609881  2609970 (75483745) C ERV1-7_DR-I       LTR/ERV1             (4923)   1780    1691 2634173 *
   406   16.4  0.0  3.9  chr4               2609959  2609979 (75483736) C DNA7-N1_DR        DNA/Zisupton         (1111)   9306    9203 2634174 *
   393   13.7  0.0  9.3  chr4               2609971  2610009 (75483706) C Helitron-N2_DR    RC/Helitron           (908)   1555    1438 2634175 *
   982   18.4  0.0  0.0  chr4               2610734  2610923 (75482792) + HarbingerN7_DR    DNA/PIF-Harbinger        18    207   (271) 2634176  
   821   16.0  0.7  3.3  chr4               2610918  2610956 (75482759) C TDR17B            DNA/Sola-1            (969)    577     427 2634177 *
   884    8.6  0.0  0.0  chr4               2610957  2611072 (75482643) C hAT-N167B_DR      DNA/hAT-Charlie       (192)   1381    1266 2634178 *
  1043   15.2 10.6  2.2  chr4               2611071  2611278 (75482437) C SINE3-1           SINE/5S-Deu-L2        (348)    242      18 2634179  
   926   16.1 19.0  0.0  chr4               2611283  2611493 (75482222) + HarbingerN7_DR    DNA/PIF-Harbinger       228    478     (0) 2634180  
   371   18.3  0.0  2.8  chr4               2611831  2611903 (75481812) C L2-58_DR          LINE/L2                 (5)   2375    2305 2634181  
   297   28.0  0.0  0.0  chr4               2612413  2612487 (75481228) C Zisupton-6_DR     DNA/Zisupton         (5740)  16376   16302 2634182  
   259   26.9  0.0 16.7  chr4               2612423  2612569 (75481146) + ENSPM-6_DR        DNA/CMC-EnSpm         11746  11871 (20745) 2634183 *
   510   21.2  0.0  3.9  chr4               2613988  2614149 (75479566) C EnSpm-N36B_DR     DNA/CMC-EnSpm         (184)   3232    3077 2634184  
   269    7.4  9.7  2.3  chr4               2614041  2614053 (75479662) C hAT-N107_DR       DNA/hAT-Ac            (409)    599     470 2634185 *
   284   14.9  2.8  0.9  chr4               2614054  2614161 (75479554) C Dada-tL_DR        DNA/Dada             (5609)   4798    4689 2634186 *
   465    8.3  3.2  2.4  chr4               2614066  2614188 (75479527) + DNA9-6_DR         DNA                    7444   7567   (317) 2634187 *
  1336   18.1  7.9  4.2  chr4               2614173  2614564 (75479151) + TDR24             DNA                      38    443     (1) 2634188  
  1916   12.1 10.2  0.6  chr4               2614776  2615100 (75478615) + SINE2-4_DR        SINE/tRNA-V-RTE           9    364     (7) 2634189  
  1718   15.9  7.0  3.4  chr4               2615101  2615145 (75478570) + DNA8-17_DR        DNA/hAT-Tip100         1318   1700   (113) 2634190  
   369    3.9  3.9  0.0  chr4               2616421  2616471 (75477244) C Kolobok-1N2_DR    DNA/Kolobok-T2          (0)    690     638 2634191  
  2776   14.2  2.6  1.3  chr4               2616477  2616941 (75476774) C Kolobok-1N2_DR    DNA/Kolobok-T2        (219)    471       1 2634191  
   216   25.3  4.0  6.1  chr4               2619914  2620014 (75473701) C RTEX-2_DR         LINE/RTE-X           (2082)   1178    1080 2634192  
   210   17.8  6.7  0.0  chr4               2622973  2623017 (75470698) + EnSpm-18_DR       DNA/CMC-EnSpm          2029   2076  (4904) 2634193  
  1693   14.0  6.2  6.5  chr4               2624198  2624616 (75469099) + hAT-N130_DR       DNA/hAT-Ac                1    418     (3) 2634194  
   367   24.5 15.8  0.0  chr4               2625107  2625245 (75468470) C Kolobok-N3_DR     DNA/Kolobok-T2?       (180)    190      30 2634195  
   340   21.8 14.6  2.9  chr4               2626196  2626318 (75467397) C CryptonV-N5_DR    DNA/Crypton-V       (19264)   5273    5137 2634196 *
  2045   11.1  8.7  0.0  chr4               2626223  2626555 (75467160) C HE1_DR1           SINE/tRNA-V-RTE        (34)    368       7 2634197  
   846   23.0  6.0  0.4  chr4               2626385  2626602 (75467113) C SAT-26B_DR        Satellite               (0)    793     564 2634198 *
   577    8.8  0.0  2.7  chr4               2628882  2628989 (75464726) C TDR20             DNA                     (5)    234      96 2634199  
  3029   13.6 12.0  4.5  chr4               2628990  2629589 (75464126) C Harbinger-N9_DR   DNA/PIF-Harbinger       (0)    643       1 2634200  
   666    8.2  0.0  1.0  chr4               2629590  2629688 (75464027) C TDR20             DNA/Merlin            (141)     98       1 2634201  
   217   13.5  0.0  0.0  chr4               2629656  2629692 (75464023) C CryptonV-2_DR     DNA/Crypton-V        (2680)  19131   19095 2634202 *
   413   23.7  8.5  4.7  chr4               2629743  2629906 (75463809) C EnSpmN1_DR        DNA/CMC-EnSpm        (2097)   4484    4315 2634203 *
   728   16.5  7.8  1.2  chr4               2629809  2629961 (75463754) C TDR15             DNA/hAT-Ac            (382)    167       5 2634204  
   233   29.4  0.9  3.9  chr4               2629930  2630035 (75463680) + hAT-N88_DR        DNA/hAT-Ac              165    267   (315) 2634205 *
   656   19.6 13.2  2.0  chr4               2629962  2629990 (75463725) C DNAX-10B_DR       DNA                   (636)    538     337 2634206  
   694   16.3  9.7  6.7  chr4               2630135  2630351 (75463364) + Zisupton-6_DR     DNA/Zisupton          20794  21016  (1100) 2634207 *
   733   17.0  9.9  0.5  chr4               2630168  2630192 (75463523) C hAT-N21_DR        DNA/hAT-Charlie       (704)   1142     923 2634208  
   854   13.6  8.5  0.0  chr4               2630193  2630368 (75463347) C hAT-N21B_DR       DNA/hAT-Ac            (207)   1094     904 2634209  
   253   14.9  0.0 17.4  chr4               2630399  2630479 (75463236) C CR1-42_DR         LINE/L2               (104)   4177    4109 2634210  
   532   25.5 16.2  2.6  chr4               2631588  2631603 (75462112) C DNA8-26_DR        DNA                  (2781)   1749    1714 2634211  
   983   13.6  0.0  3.4  chr4               2631604  2631755 (75461960) + TDR3B             DNA/hAT-Charlie           1    147    (46) 2634212  
   532   25.5 16.2  2.6  chr4               2631756  2631866 (75461849) C DNA8-26_DR        DNA                  (2781)   1713    1444 2634211 *
   602    4.7  0.3  7.0  chr4               2631772  2631900 (75461815) + EnSpm-16_DR       DNA/CMC-EnSpm           600    694  (9090) 2634213  
   500   20.6 22.9  1.2  chr4               2631795  2632147 (75461568) C EnSpm-6N1_DR      DNA/CMC-EnSpm        (7699)   1537    1109 2634214 *
  2171   12.2  6.0  1.0  chr4               2632201  2632581 (75461134) C TDR24             DNA                    (44)    400       1 2634215  
   410   21.8  2.6 13.9  chr4               2633205  2633242 (75460473) + DNAX-23_DR        DNA                    9251   9269  (2532) 2634216  
  2075   11.4  2.2  0.0  chr4               2633243  2633559 (75460156) + HE1_DR1           SINE/tRNA-V-RTE           3    326    (76) 2634217  
  1877   11.3  4.8  0.3  chr4               2633766  2634059 (75459656) C HE1_DR1           SINE/tRNA-V-RTE        (86)    316      10 2634218  
  1821   19.1  2.7  5.3  chr4               2633775  2634177 (75459538) C DNA9-3_DR         DNA/MULE-MuDR?       (1470)   9909    9517 2634219 *
   513    7.8  3.5  0.5  chr4               2634062  2634211 (75459504) C EnSpm-N2_DR       DNA/CMC-EnSpm         (971)   3044    2910 2634220 *
   370   12.0  0.0  1.2  chr4               2635437  2635520 (75458195) C IS3EU-4_DR        DNA/IS3EU             (855)  14174   14092 2634221  
   313   21.9  1.8  3.7  chr4               2635452  2635560 (75458155) + Gypsy82-LTR_Dr    LTR/Gypsy               661    767   (578) 2634222 *
   474   12.3  0.0  0.0  chr4               2636075  2636147 (75457568) + DNA-2-29_DR       DNA                       5     77    (55) 2634223  
   843   18.6 18.4  2.1  chr4               2636181  2636592 (75457123) C TDR7              DNA                     (2)    539      62 2634224  
  2697    7.4  4.6  4.8  chr4               2636623  2637061 (75456654) + piggyBac-N3_DR    DNA/PiggyBac              1    438     (0) 2634225  
   200   23.8  0.0 20.2  chr4               2637062  2637130 (75456585) + Helitron-N3B_DR   RC/Helitron            5070   5122  (1482) 2634226  
   201    5.3  0.0 13.2  chr4               2638370  2638412 (75455303) C BEL13-I_DR        LTR/Pao              (3950)   1259    1222 2634227  
   215   17.3  0.0  3.5  chr4               2638740  2638799 (75454916) + Zisupton-6_DR     DNA/Zisupton           9234   9291 (12825) 2634228 *
   320   23.7  0.5 15.5  chr4               2638773  2638957 (75454758) C Harbinger-N15_DR  DNA/PIF-Harbinger     (531)   1772    1612 2634229 *
   960   14.5 13.1  0.4  chr4               2638797  2639018 (75454697) + TDR6              DNA                       1    250     (0) 2634230  
   245   13.7  5.6  7.1  chr4               2638971  2639041 (75454674) + Harbinger-N15_DR  DNA/PIF-Harbinger      1702   1771   (532) 2634231 *
   230   23.2  1.4  5.7  chr4               2639526  2639598 (75454117) + L2-56_DR          LINE/L2                1142   1211    (41) 2634232  
   201   18.4  0.0  4.1  chr4               2639558  2639608 (75454107) C ERV1-N7-I_DR      LTR/ERV1             (3130)   5438    5390 2634233 *
   209    5.3  0.0  7.9  chr4               2639622  2639662 (75454053) + TDR24             DNA                     312    349    (95) 2634234  
   208   14.2 18.2  4.0  chr4               2639763  2639828 (75453887) + hAT-N127_DR       DNA/hAT-Charlie        9643   9717   (599) 2634235  
   233   18.0  2.0  0.0  chr4               2641013  2641062 (75452653) C EnSpm-11_DR       DNA/CMC-EnSpm        (7148)   1855    1805 2634236  
   323   14.3  0.0  0.0  chr4               2641660  2641708 (75452007) + Mariner-N37_DR    DNA/TcMar-Tc1           230    278   (383) 2634237 *
  2223   11.3 16.3  2.8  chr4               2641703  2642175 (75451540) C Mariner-N37_DR    DNA/TcMar-Tc1         (126)    535       1 2634238  
   200   15.3  8.1 16.2  chr4               2646106  2646191 (75447524) + EnSpm-N42B_DR     DNA/CMC-EnSpm          3329   3408   (896) 2634239  
   203   27.6  0.0  1.7  chr4               2648781  2648839 (75444876) C Gypsy-22-LTR_DR   LTR/Gypsy              (67)   1076    1019 2634240  
   265   23.2  2.4  2.4  chr4               2650359  2650442 (75443273) + L2-32_DRe         LINE/L2                1206   1289  (1271) 2634241  
   521   16.3 11.8  0.0  chr4               2651441  2651593 (75442122) + DNA-TA-2_DR       DNA/CMC-EnSpm             1    171    (25) 2634242  
   336   16.3  8.8  3.7  chr4               2651505  2651606 (75442109) + IS3EU-1_DR        DNA/IS3EU              3593   3699  (5005) 2634243 *
   327   12.1  0.0  0.0  chr4               2652452  2652509 (75441206) C EnSpm-6N1_DR      DNA/CMC-EnSpm        (2817)   6419    6362 2634244  
   261   15.8  3.5  0.0  chr4               2652461  2652517 (75441198) C ZFERV-2N1-I_DR    LTR/ERV1              (946)   6031    5973 2634245 *
   313    6.8 18.3  1.4  chr4               2652687  2652746 (75440969) C hAT-N94_DR        DNA/hAT-Charlie       (271)    800     731 2634246  
   292   12.2  0.0 10.3  chr4               2652804  2652867 (75440848) C DNA8-17_DR        DNA/hAT-Tip100        (137)   1676    1619 2634247  
   306    9.7 33.3  0.0  chr4               2653025  2653096 (75440619) C hAT-N94_DR        DNA/hAT-Charlie       (245)    826     731 2634248  
   306   10.5  0.0 10.3  chr4               2653151  2653214 (75440501) C DNA8-17_DR        DNA/hAT-Tip100        (137)   1676    1619 2634247  
   218   19.7  0.0  3.6  chr4               2653165  2653222 (75440493) C DNA2-16_DR        DNA                 (11937)   6114    6059 2634249 *
   227    9.1  3.0  0.0  chr4               2653384  2653416 (75440299) C hAT-N94_DR        DNA/hAT-Charlie       (307)    764     731 2634250  
   291   12.3  3.5  0.0  chr4               2653477  2653538 (75440177) C DNA8-25_DR        DNA                  (1791)   2176    2121 2634249  
   207   16.4  6.9  5.1  chr4               2653685  2653742 (75439973) C KolobokN78B_DR    DNA/Kolobok-T2        (460)    557     499 2634251  
   221   12.1  0.0  0.0  chr4               2656002  2656034 (75437681) + hAT-N126B_DR      DNA/hAT-Ac               79    111   (489) 2634252  
   929   18.8  5.5  9.2  chr4               2656075  2656367 (75437348) + CryptonV-N3_DR    DNA/Crypton-V           921   1203 (19460) 2634253  
   471   18.8  0.0 19.4  chr4               2656211  2656395 (75437320) + hAT-N64B_DR       DNA/hAT-Ac             1942   2096  (1703) 2634254 *
  1832   17.2  7.6  8.3  chr4               2656531  2656543 (75437172) + DNA6-6_DR         DNA                    6818   6847  (4434) 2634255  
  2344    4.4  5.2  6.7  chr4               2656544  2656906 (75436809) C HE2_DR            SINE/tRNA-V-RTE         (3)    360       3 2634256  
  1832   17.2  7.6  8.3  chr4               2656907  2657134 (75436581) + DNA6-6_DR         DNA                    6848   7417  (3864) 2634255  
   293   10.9  7.0  4.1  chr4               2657010  2657029 (75436686) C hAT-N127_DR       DNA/hAT-Charlie      (8110)   2206    2060 2634257 *
   399    9.8  4.1  0.0  chr4               2657030  2657152 (75436563) + Mariner-N5C_DR    DNA/TcMar              1391   1518  (6403) 2634258 *
   556   11.9  4.8  8.8  chr4               2657050  2657215 (75436500) C EnSpm-N25_DR      DNA/CMC-EnSpm        (3766)    920     761 2634259  
   230   16.4  3.6  1.8  chr4               2657168  2657223 (75436492) C DNA9-3_DR         DNA/MULE-MuDR?       (1901)   9478    9422 2634260 *
   994   15.5  1.6 13.7  chr4               2657220  2657473 (75436242) C L1-26_DR          LINE/L1               (209)   5126    4900 2634261 *
  2039   13.3  9.0  1.9  chr4               2657439  2657837 (75435878) + hAT-N161_DR       DNA/hAT-Ac              396    822     (2) 2634262  
   392   10.9  0.0  0.0  chr4               2658326  2658380 (75435335) C DNA-X-7_DR        DNA                     (0)    646     592 2634263  
   590   20.4 11.0  9.6  chr4               2658390  2658692 (75435023) + hAT-N126B_DR      DNA/hAT-Ac              226    531    (83) 2634264  
  1811    9.2  0.0  0.0  chr4               2658693  2658942 (75434773) C ERV1-N3-LTR_DR    LTR/ERV1                (0)   1409    1160 2634265  
   395   13.3  3.5  5.7  chr4               2659001  2659143 (75434572) + ACROBAT1          DNA/PIF                 717    856   (523) 2634266  
   385   11.3  5.1  2.5  chr4               2659046  2659062 (75434653) + EnSpm-N1_DR       DNA/CMC-EnSpm          1992   2107   (418) 2634267 *
   392    9.4  1.0  0.0  chr4               2659063  2659158 (75434557) + CryptonV-N5_DR    DNA/Crypton-V          9159   9255 (15282) 2634268 *
   482    2.9  0.0  2.9  chr4               2659068  2659138 (75434577) C hAT-2n1_DR        DNA/hAT-Charlie       (160)   1050     982 2634269 *
  1665    5.9 23.4  0.9  chr4               2659130  2659403 (75434312) C ERV1-N3D-LTR_DR   LTR/ERV1             (1184)    335       1 2634270  
   371    8.2  9.7  4.2  chr4               2659139  2659181 (75434534) C EnSpm-N36B_DR     DNA/CMC-EnSpm         (263)   3153    3034 2634271 *
   617   13.5  0.0  0.0  chr4               2659402  2659490 (75434225) + HATN12B_DR        DNA/hAT-Ac              607    695     (0) 2634272  
  1112   15.2  2.2  0.0  chr4               2659523  2659706 (75434009) C LINEX-1_DR        Retroposon              (0)    805     618 2634273 *
  2163   10.0  8.6  3.2  chr4               2659706  2660149 (75433566) + EnSpm-N21_DR      DNA/CMC-EnSpm            12    478     (1) 2634274  
   300   15.7  0.0  4.7  chr4               2660215  2660281 (75433434) C LINEX-1_DR        Retroposon            (211)    594     531 2634273  
   482   23.4  0.6  2.6  chr4               2660491  2660523 (75433192) + CryptonV-N5_DR    DNA/Crypton-V          9759   9849 (14688) 2634275  
   493   15.0  0.0  4.0  chr4               2660524  2660627 (75433088) + hAT-27N1_DR       DNA/hAT-Ac               18    117   (614) 2634276  
   482   23.4  0.6  2.6  chr4               2660628  2660648 (75433067) + CryptonV-N5_DR    DNA/Crypton-V          9850   9913 (14624) 2634275  
  1604    7.5  2.1  3.0  chr4               2660724  2660957 (75432758) C TDR17B            DNA/Sola-1            (907)    639     408 2634277  
  1587    7.0  5.2  4.5  chr4               2660958  2660990 (75432725) + hAT-N137_DR       DNA/hAT-Ac             2473   2741   (830) 2634278  
   306   24.7  7.6  2.7  chr4               2662764  2662795 (75430920) + EnSpm-21_DR       DNA/CMC-EnSpm          6718   6979  (2171) 2634279 *
   448   25.4  0.0  0.0  chr4               2662779  2662947 (75430768) + (CA)n             Simple_repeat             2    170     (0) 2634280  
   317   21.9  0.0 13.9  chr4               2662780  2662975 (75430740) + ERV1-N3-I_DR      LTR/ERV1               3593   3764   (827) 2634281 *
   624   18.0  0.0 23.7  chr4               2662796  2663013 (75430702) C Zisupton-7_DR     DNA/Zisupton         (5547)  11535   11376 2634282  
   302   27.6  0.0  0.8  chr4               2662908  2663042 (75430673) C Polinton-4N1_DR   DNA/Maverick         (5608)   4828    4695 2634283 *
  1828   16.8  4.1  0.0  chr4               2663552  2663891 (75429824) + DIRS-4N1-LTR_DR   LTR/Ngaro                 1    354     (0) 2634284  
   452   11.1  0.0  0.0  chr4               2663895  2663966 (75429749) C L2-5_DRe          LINE/L2                 (0)   2227    2156 2634285  
   394   19.1  0.0  2.4  chr4               2663967  2663979 (75429736) C hAT-N127_DR       DNA/hAT-Charlie       (590)   9725    9643 2634286  
   351    6.7  0.0  0.0  chr4               2664999  2665043 (75428672) + HarbingerN7_DR    DNA/PIF-Harbinger       302    346   (132) 2634287  
   763    4.7  7.5  0.0  chr4               2665063  2665168 (75428547) + DNA6-1_DR         DNA/hAT-hAT5              1    114  (1035) 2634288 *
   988   16.8  2.2  5.5  chr4               2665167  2665393 (75428322) + DNA6-1_DR         DNA/hAT-hAT5            924   1143     (6) 2634289  
   828    8.0  0.0  3.2  chr4               2665404  2665532 (75428183) + HarbingerN7_DR    DNA/PIF-Harbinger       354    478     (0) 2634290  
  1563   15.1  2.4  2.4  chr4               2665942  2666239 (75427476) + Kolobok-N1_DR     DNA/Kolobok-T2?           1    298   (501) 2634291  
   253   20.8  6.8  1.3  chr4               2666233  2666305 (75427410) C piggyBac-N13B_DR  DNA/PiggyBac          (825)    576     500 2634292 *
   859   16.3 10.6  0.5  chr4               2666241  2666419 (75427296) C Kolobok-N1_DR     DNA/Kolobok-T2?       (124)    675     479 2634293  
   713   15.6 19.4  0.5  chr4               2666394  2666573 (75427142) C Kolobok-N1_DR     DNA/Kolobok-T2?       (107)    692     479 2634294 *
   987   15.7  5.6  0.5  chr4               2666551  2666748 (75426967) C Kolobok-N1_DR     DNA/Kolobok-T2?       (113)    686     479 2634294  
   902   14.7  5.2  0.0  chr4               2666716  2666906 (75426809) + Kolobok-N1_DR     DNA/Kolobok-T2?         101    301   (498) 2634295 *
  2729   13.3 10.2 10.0  chr4               2666899  2667584 (75426131) C Kolobok-N1_DR     DNA/Kolobok-T2?       (112)    687       1 2634296  
   283   20.1 28.9  1.7  chr4               2667794  2667935 (75425780) + SINE2-1_DR        SINE/tRNA                 8    187    (11) 2634297  
   309   19.0  1.1 23.0  chr4               2669803  2669987 (75423728) C EnSpm-11_DR       DNA/CMC-EnSpm        (8063)    940     789 2634298 *
  1035   24.7  6.6 12.3  chr4               2669840  2671396 (75422319) + IS3EU-1N1_DR      DNA/IS3EU               429   1906    (82) 2634299  
   453   13.2  8.5 19.8  chr4               2671106  2671445 (75422270) C EnSpm-11_DR       DNA/CMC-EnSpm        (7823)   1180     873 2634300 *
   227   19.3  5.2  1.7  chr4               2672672  2672729 (75420986) C Merlin-N2_DR      DNA/Merlin            (145)    596     537 2634301  
   216   23.9  0.0  8.2  chr4               2673136  2673240 (75420475) C ENSPM-6_DR        DNA/CMC-EnSpm       (18764)  13852   13756 2634302 *
   291   14.7 21.1  0.0  chr4               2673149  2673257 (75420458) + hAT-N145_DR       DNA/hAT-Ac              725    856   (735) 2634303 *
  1080   17.3 15.9  3.9  chr4               2673161  2673532 (75420183) + Mariner-N38_DR    DNA/TcMar-Tc1            87    501    (46) 2634304  
   951   15.8  0.0  0.0  chr4               2673608  2673753 (75419962) C Harbinger-N10_DR  DNA/PIF-Harbinger     (181)    147       2 2634305  
   655   15.0  7.7  5.0  chr4               2673774  2673969 (75419746) + hAT-N21B_DR       DNA/hAT-Ac             1009   1209    (92) 2634306  
  1815   15.9  4.1  0.0  chr4               2674213  2674527 (75419188) C Harbinger-N10_DR  DNA/PIF-Harbinger       (0)    328       1 2634307  
   260   11.5  0.0 11.4  chr4               2675405  2675453 (75418262) + hAT-N108_DR       DNA/hAT-Ac              533    576     (0) 2634308  
   484   12.8 11.0  0.9  chr4               2675619  2675725 (75417990) + CryptonH-1_DR     DNA/Crypton-H          3195   3291  (6092) 2634309  
   313   15.8  0.0  5.3  chr4               2675679  2675738 (75417977) C CryptonH-1_DR     DNA/Crypton-H        (5546)   3837    3781 2634310 *
  1462   15.1  0.0  4.0  chr4               2675942  2676225 (75417490) + CryptonH-1_DR     DNA/Crypton-H          7904   8176  (1207) 2634311  
   433   30.8  0.5  5.3  chr4               2676498  2676716 (75416999) C CryptonH-1_DR     DNA/Crypton-H        (1212)   8171    7963 2634312 *
  1203   14.7  0.9  0.9  chr4               2676523  2676735 (75416980) + CryptonH-1_DR     DNA/Crypton-H          8144   8356  (1027) 2634313 *
  2105   12.9  0.0  3.2  chr4               2676708  2677066 (75416649) + CryptonH-1_DR     DNA/Crypton-H          7813   8160  (1223) 2634314  
  1277   17.1  0.8  0.8  chr4               2677365  2677600 (75416115) + CryptonH-1_DR     DNA/Crypton-H          8124   8359  (1024) 2634315 *
  2113   14.0  0.0  2.9  chr4               2677574  2677927 (75415788) + CryptonH-1_DR     DNA/Crypton-H          7817   8160  (1223) 2634316  
   923   18.1  1.1  1.1  chr4               2678232  2678415 (75415300) + CryptonH-1_DR     DNA/Crypton-H          8130   8313  (1070) 2634317 *
 15530    5.1  3.5  2.1  chr4               2678414  2680566 (75413149) C TE-X-11_DR        Unknown                 (0)   2206      24 2634318  
   327   11.1  0.0  0.0  chr4               2680571  2680615 (75413100) + CryptonH-1_DR     DNA/Crypton-H          8315   8359  (1024) 2634319 *
  1694    9.4 15.7  2.9  chr4               2680589  2680894 (75412821) + CryptonH-1_DR     DNA/Crypton-H          7817   8160  (1223) 2634320  
  1353   15.4  0.8  0.8  chr4               2681193  2681428 (75412287) + CryptonH-1_DR     DNA/Crypton-H          8124   8359  (1024) 2634321 *
  2112   13.6  0.3  2.9  chr4               2681398  2681754 (75411961) + CryptonH-1_DR     DNA/Crypton-H          7813   8160  (1223) 2634322  
  1259   17.0  0.4  0.9  chr4               2682059  2682289 (75411426) + CryptonH-1_DR     DNA/Crypton-H          8130   8359  (1024) 2634323 *
  2175   12.1  0.0  3.2  chr4               2682259  2682617 (75411098) + CryptonH-1_DR     DNA/Crypton-H          7813   8160  (1223) 2634324  
  1284   17.0  0.4  1.3  chr4               2682916  2683153 (75410562) + CryptonH-1_DR     DNA/Crypton-H          8124   8359  (1024) 2634325  
   585    9.8  0.0  0.0  chr4               2683127  2683208 (75410507) + CryptonH-1_DR     DNA/Crypton-H          7817   7898  (1485) 2634326 *
  1832   14.9 16.9  2.4  chr4               2683738  2684253 (75409462) + TDR25             DNA/hAT-Charlie           1    589    (22) 2634327  
   314   15.6  3.1  1.5  chr4               2684297  2684361 (75409354) C hAT-N108_DR       DNA/hAT-Ac             (12)    564     499 2634328  
  2505   12.7 14.0  1.5  chr4               2684394  2684936 (75408779) C TDR25             DNA/hAT-Charlie         (1)    610       1 2634329  
   245   15.2  0.0  0.0  chr4               2684979  2685024 (75408691) C hAT-N108_DR       DNA/hAT-Ac            (162)    414     369 2634328  
   207   10.5  2.6  0.0  chr4               2685077  2685114 (75408601) C hAT-N108_DR       DNA/hAT-Ac            (224)    352     314 2634328  
   565   16.3  3.2  3.2  chr4               2685134  2685291 (75408424) C TDR16             DNA                     (1)    312     155 2634330  
   235   19.3 11.4  8.6  chr4               2685292  2685318 (75408397) + TE-X-13_DR        Unknown                1439   1597   (828) 2634331  
   783    9.4 16.0  0.6  chr4               2685327  2685476 (75408239) C EnSpm-N27_DR      DNA/CMC-EnSpm           (0)    173       1 2634332  
   379   14.7  0.0  0.0  chr4               2685477  2685544 (75408171) C TDR16             DNA                   (213)    100      33 2634330  
   287   22.0 15.2  0.0  chr4               2686407  2686538 (75407177) + EnSpm-8_DR        DNA/CMC-EnSpm          7633   7784  (1657) 2634333 *
   462   23.7  3.8  1.9  chr4               2686449  2686607 (75407108) C EnSpm-N39C_DR     DNA/CMC-EnSpm?       (1628)   1965    1804 2634334 *
   733   13.3  0.0 22.5  chr4               2686487  2686671 (75407044) + ANGEL             DNA/Kolobok              47    197   (112) 2634335  
   228   14.9  6.4  0.0  chr4               2686632  2686678 (75407037) + IS4EU-1_DR        DNA/PIF-ISL2EU         2237   2286  (2718) 2634336 *
   353   23.5  2.5  4.2  chr4               2686639  2686758 (75406957) C Kolobok-N10_DR    DNA/Kolobok           (137)    506     389 2634337  
   941   18.6  7.2  4.0  chr4               2686855  2686866 (75406849) C DNAX-23_DR        DNA                  (2114)   9687    9624 2634338  
  1375    9.4 10.3  0.0  chr4               2686867  2687090 (75406625) + HE1_DR1           SINE/tRNA-V-RTE         128    374    (28) 2634339  
   941   18.6  7.2  4.0  chr4               2687091  2687123 (75406592) C DNAX-23_DR        DNA                  (2114)   9623    9423 2634338 *
  1082   13.9  6.5  4.2  chr4               2687107  2687384 (75406331) + hAT-N91_DR        DNA/hAT-Ac               72    355     (0) 2634340  
   214   24.1  0.0  0.0  chr4               2687496  2687553 (75406162) + Kolobok-N10_DR    DNA/Kolobok             586    643     (0) 2634341  
  2236   10.5 13.3  0.0  chr4               2687856  2688284 (75405431) + TDR7              DNA                      56    541     (0) 2634342  
   452   14.9  5.2  2.0  chr4               2688200  2688295 (75405420) C hAT-N127_DR       DNA/hAT-Charlie      (5022)   5294    5196 2634343 *
   600   15.5  5.8 23.0  chr4               2688284  2688629 (75405086) + hAT-N133_DR       DNA/hAT-Ac               67    623     (0) 2634344  
  2024    7.2 14.4  0.5  chr4               2688864  2689196 (75404519) + HE1_DR1           SINE/tRNA-V-RTE           1    379    (23) 2634345  
   534    8.3  0.0  0.0  chr4               2689205  2689276 (75404439) + DNA6-1_DR         DNA/hAT-hAT5            778    849   (300) 2634346  
   298   15.3  6.9  0.0  chr4               2689877  2689948 (75403767) C Nimb-7_DR         LINE/I                  (5)   2289    2213 2634347  
  3347    2.5  2.3  0.2  chr4               2689950  2690348 (75403367) C DNA-2-2_DR        DNA                     (0)    407       1 2634348  
  1031    2.8 11.2  0.0  chr4               2690349  2690491 (75403224) + Tc1-6_DR          DNA/TcMar-Tc1             2    160  (1043) 2634349 *
  3338    6.2  4.8  0.4  chr4               2690473  2690926 (75402789) + Tc1-6_DR          DNA/TcMar-Tc1           730   1203     (0) 2634350  
   711   16.6 18.3  0.4  chr4               2690927  2691154 (75402561) C Nimb-7_DR         LINE/I                 (78)   2216    1948 2634347  
   663   11.8 20.6  0.0  chr4               2691155  2691290 (75402425) C DNA11TA1_DR       DNA/CMC-EnSpm           (0)    203      40 2634351  
   637   16.0 23.7  3.9  chr4               2691286  2691500 (75402215) + TDR8B             DNA/hAT-Ac              544    799   (164) 2634352 *
   277    9.5  0.0  0.0  chr4               2691497  2691538 (75402177) C L1-109_DR         LINE/L1                 (3)   5297    5256 2634353 *
  2206    2.4  0.0  0.0  chr4               2691536  2691790 (75401925) C L1-109_DR         LINE/L1               (301)   4999    4745 2634353  
  1095    6.1  3.4  0.7  chr4               2691790  2691938 (75401777) + TDR8B             DNA/hAT-Ac              785    937    (26) 2634354 *
   256   16.7  0.0  0.0  chr4               2691937  2691984 (75401731) C HarbingerN1_DR    DNA/PIF-Harbinger     (178)    472     425 2634355 *
   455   20.7  0.0  0.0  chr4               2691978  2692059 (75401656) + HarbingerN1_DR    DNA/PIF-Harbinger       569    650     (0) 2634356  
   689   14.8  6.3  8.4  chr4               2692159  2692365 (75401350) C DNA11TA1_DR       DNA/CMC-EnSpm           (0)    203       1 2634357  
   511   16.4  0.0  5.8  chr4               2693048  2693157 (75400558) + L2-1B_DR          LINE/L2                 774    877   (131) 2634358  
  1087   10.6  1.4  1.4  chr4               2693165  2693647 (75400068) + DNA-2-17_DR       DNA/CMC-EnSpm            17    207   (678) 2634359  
   828   13.7 10.3  1.9  chr4               2693669  2693862 (75399853) + hAT-N21B_DR       DNA/hAT-Ac             1010   1219    (82) 2634360  
   243   17.7  6.5  8.8  chr4               2693797  2693823 (75399892) + CryptonV-N4_DR    DNA/Crypton-V          5028   5077  (8416) 2634361 *
   273    9.1  0.0  4.5  chr4               2693824  2693869 (75399846) C hAT-N21B_DR       DNA/hAT-Ac            (549)    752     709 2634362  
   243   17.7  6.5  8.8  chr4               2693870  2693889 (75399826) + CryptonV-N4_DR    DNA/Crypton-V          5078   5118  (8375) 2634361  
   590    9.7  1.1  0.0  chr4               2693926  2694018 (75399697) + L2-1B_DR          LINE/L2                 912   1005     (3) 2634358  
   245   12.5  0.0  2.5  chr4               2694285  2694325 (75399390) C ERV1-1B_DR-I      LTR/ERV1             (6467)   3314    3275 2634363 *
   286   10.0 13.1  1.5  chr4               2694308  2694368 (75399347) + REX1-2_DR         LINE/Rex-Babar         3138   3205   (157) 2634364 *
   489   11.9  0.0  0.0  chr4               2694338  2694438 (75399277) C EnSpm-N48_DR      DNA/CMC-EnSpm        (1593)   1985    1885 2634365 *
  1038    9.3  0.1  1.2  chr4               2694350  2694457 (75399258) + (TCCA)n           Simple_repeat             1    377    (45) 2634366  
   288   17.9  1.6  0.8  chr4               2694439  2694455 (75399260) C hAT-13_DR         DNA/hAT-Tip100        (245)   2530    2433 2634367 *
   334   17.0 23.7  0.8  chr4               2694458  2694765 (75398950) C Polinton-4_DR     DNA/Maverick         (7591)  12696   12319 2634368  
   323   21.8  0.0  6.6  chr4               2694652  2694663 (75399052) C Kolobok-2_DR      DNA/Kolobok-T2       (3357)   3343    3286 2634369 *
   371   22.5  9.2  0.7  chr4               2694664  2694793 (75398922) C Ginger1-N1_DR     DNA/Ginger-1          (278)   2380    2240 2634370 *
   612    9.2  0.9  0.0  chr4               2694688  2694796 (75398919) + MOSAT_DR          Satellite              1107   1216   (871) 2634371  
   413   13.1  1.0  2.0  chr4               2694709  2694809 (75398906) + Harbinger3_DR     DNA/PIF-Harbinger      2046   2145  (1454) 2634372 *
  1038    9.3  0.1  1.2  chr4               2694766  2694776 (75398939) + (TCCA)n           Simple_repeat           378    422     (0) 2634366  
   323   21.8  0.0  6.6  chr4               2694810  2694828 (75398887) C Kolobok-2_DR      DNA/Kolobok-T2       (3357)   3285    3178 2634369  
   236   24.5  6.1  9.4  chr4               2695905  2696003 (75397712) + DNA-6-N5B_DR      DNA                    2419   2514  (1009) 2634373 *
   810   16.1  6.9  0.0  chr4               2695986  2696159 (75397556) C TDR16             DNA/Merlin             (68)    245      60 2634374  
  1145   17.2  9.1  0.8  chr4               2697279  2697607 (75396108) C DNA-N24_DR        DNA                     (0)    977     622 2634375 *
  3795    6.3  3.5  0.4  chr4               2697603  2698110 (75395605) C SINE3-1           SINE/5S-Deu-L2          (4)    586      63 2634376  
  1226   10.2  0.0  0.0  chr4               2698139  2698305 (75395410) C TDR19C            DNA/hAT-Charlie       (195)    201      35 2634377  
   237   26.5  1.5 13.2  chr4               2698188  2698322 (75395393) + EnSpm-N36_DR      DNA/CMC-EnSpm           843    963  (2262) 2634378 *
   221   17.9  7.1  0.0  chr4               2698331  2698386 (75395329) C Merlin-1_DR       DNA/Merlin           (8796)   1731    1672 2634379 *
   255   24.2  2.2  1.1  chr4               2698338  2698429 (75395286) C hAT-N164_DR       DNA/hAT-Tip100       (1116)    924     832 2634380  
   588   18.0  1.2  1.2  chr4               2699195  2699214 (75394501) C Helitron-4_DR     RC/Helitron         (18288)  13580   13412 2634381  
   607    6.9  0.7  2.7  chr4               2699215  2699363 (75394352) + DNA-X-5_DR        DNA/hAT                 960   1105   (116) 2634382 *
   786    1.0  0.0  2.9  chr4               2699256  2699363 (75394352) + Mariner-N5C_DR    DNA/TcMar              1404   1508  (6413) 2634383  
   548   15.6  1.6  6.2  chr4               2699266  2699450 (75394265) + Dada-U6_DR        DNA/Dada                777    953  (8010) 2634384 *
   607   13.3  3.1  1.2  chr4               2699364  2699412 (75394303) C Zisupton-6_DR     DNA/Zisupton        (12756)   9357    9198 2634385  
   296   26.1  5.7 11.1  chr4               2699636  2699967 (75393748) C MOSAT_DR          Satellite            (1046)   1041     726 2634386  
  1799   12.2  6.7  6.2  chr4               2701424  2701824 (75391891) + Mariner-N38_DR    DNA/TcMar-Tc1            90    492    (55) 2634387  
  1722    9.4 18.7  3.5  chr4               2702277  2702694 (75391021) C EnSpm-N21_DR      DNA/CMC-EnSpm           (0)    479       1 2634388  
   284   14.4 36.2  1.3  chr4               2702695  2702833 (75390882) + Harbinger-N31B_DR DNA/PIF-Harbinger        15    231   (454) 2634389  
   215   13.9  3.1 11.7  chr4               2702860  2702924 (75390791) C Mariner-N7_DR     DNA/TcMar              (59)    202     143 2634390 *
   259   25.1  2.7  6.5  chr4               2702869  2702965 (75390750) + Mariner-N8_DR     DNA/TcMar                48    140    (89) 2634391  
  1088   18.9 14.2  1.4  chr4               2702966  2703282 (75390433) + Kolobok-N3_DR     DNA/Kolobok-T2?           1    357    (13) 2634392  
   507   22.9  0.0  0.0  chr4               2703483  2703502 (75390213) + EnSpm-N48B_DR     DNA/CMC-EnSpm          2323   2431  (4528) 2634393  
   621   12.4  0.0  0.0  chr4               2703503  2703591 (75390124) + hAT-N167B_DR      DNA/hAT-Charlie        1238   1326   (247) 2634394  
  1402    6.6  0.6  0.0  chr4               2703596  2703776 (75389939) + SINE2-4_DR        SINE/tRNA-V-RTE         190    371     (0) 2634395  
  1168   16.3  2.1  4.2  chr4               2703777  2703837 (75389878) C DNA8-23_DR        DNA                  (4857)   1881    1645 2634396  
   277   12.6  1.9  0.9  chr4               2704129  2704232 (75389483) C Zisupton-7_DR     DNA/Zisupton         (5587)  11495   11391 2634397 *
   321    7.4  0.0  1.2  chr4               2704153  2704234 (75389481) C Gypsy82-LTR_Dr    LTR/Gypsy             (607)    738     658 2634398 *
   403    5.5  0.0  0.0  chr4               2704171  2704243 (75389472) C DNA6-6_DR         DNA                  (1285)   9996    9924 2634399  
  1417    8.4  0.9  0.0  chr4               2704438  2704650 (75389065) + TZF28B            DNA/TcMar-Tc1          1400   1614     (0) 2634400  
   715   14.7  0.8  0.0  chr4               2704536  2704664 (75389051) C EnSpm-6N1_DR      DNA/CMC-EnSpm        (4656)   4580    4451 2634401 *
   250   19.7 12.8  5.4  chr4               2705119  2705194 (75388521) C BEL-44_DRe-LTR    LTR/Pao                (82)    267     186 2634402  
   231   14.7  0.0  0.0  chr4               2705195  2705228 (75388487) + HarbingerN6B_DR   DNA/PIF-Harbinger         1     34   (688) 2634403  
  1806   11.1  4.9  1.8  chr4               2705246  2705574 (75388141) + DNA8-7_DR         DNA/hAT-Ac              245    583     (1) 2634404  
   246   16.8  0.0  7.4  chr4               2705881  2705938 (75387777) C hAT-N108_DR       DNA/hAT-Ac             (16)    560     507 2634405  
   226   16.6  1.2  0.0  chr4               2705922  2705939 (75387776) + ENSPM-6_DR        DNA/CMC-EnSpm         14010  14012 (18604) 2634406 *
   240    9.1  0.0  0.0  chr4               2705940  2705972 (75387743) + Mariner-6_DR      DNA/TcMar-Tc1             3     35  (1594) 2634407  
   437   10.1  0.0  0.0  chr4               2706000  2706068 (75387647) + LOOPERN6B_DR      DNA/Kolobok-T2?         181    249   (547) 2634408  
   245   25.7  5.4  6.1  chr4               2706164  2706312 (75387403) C CryptonV-N2_DR    DNA/Crypton-V        (2190)  14448   14301 2634409 *
  1314   16.1  6.0  1.0  chr4               2706191  2706473 (75387242) C Mariner-N38_DR    DNA/TcMar-Tc1          (76)    471     175 2634410  
   224   16.7  4.0  4.0  chr4               2706450  2706474 (75387241) C EnSpm-N13_DR      DNA/CMC-EnSpm       (14451)   7698    7628 2634411 *
   242   10.8  0.0  0.0  chr4               2706478  2706514 (75387201) + CryptonV-N5_DR    DNA/Crypton-V         17038  17074  (7463) 2634412 *
   251   15.0  0.0  0.0  chr4               2706482  2706521 (75387194) C Helitron-N3_DR    RC/Helitron          (1441)   1575    1536 2634413  
   237   18.0  2.0  0.0  chr4               2706488  2706537 (75387178) + MuDR-2_DR         DNA/MULE-MuDR         18089  18139  (5794) 2634414 *
   535   11.5  0.5 24.1  chr4               2707184  2707378 (75386337) C DNA-1-7_DR        DNA/PIF-Harbinger     (655)    783     626 2634415  
   212   13.8  1.2  3.7  chr4               2707400  2707482 (75386233) + (TAA)n            Simple_repeat             3     83     (0) 2634416 *
   244   19.4  1.0  4.8  chr4               2707416  2707491 (75386224) C DNA-1-7_DR        DNA/PIF-Harbinger     (545)    893     630 2634417 *
   256   20.0  0.0  2.5  chr4               2707428  2707509 (75386206) C CryptonV-N4_DR    DNA/Crypton-V        (9457)   4036    3957 2634418  
   200   16.8  9.7  1.8  chr4               2707483  2707499 (75386216) C DNA-6-N2_DR       DNA                  (4169)    884     777 2634419 *
   244   11.1  5.5  4.1  chr4               2707492  2707565 (75386150) + (TTA)n            Simple_repeat             3    127    (53) 2634420  
   238   12.0  0.0  1.3  chr4               2707566  2707641 (75386074) C hAT-N178B_DR      DNA/hAT-Ac           (1680)    203     129 2634421  
   244   11.1  5.5  4.1  chr4               2707642  2707670 (75386045) + (TTA)n            Simple_repeat           128    180     (0) 2634420  
   265   11.5  1.2  1.9  chr4               2707696  2707781 (75385934) + (TAA)n            Simple_repeat             1     85     (0) 2634422  
   210   16.0  1.5 15.4  chr4               2707710  2707726 (75385989) + DNA-6-N2_DR       DNA                    4189   4225   (831) 2634423 *
   224   21.3  0.0  2.5  chr4               2707727  2707808 (75385907) C CryptonV-N4_DR    DNA/Crypton-V        (9457)   4036    3957 2634424  
   210   16.0  1.5 15.4  chr4               2707809  2707842 (75385873) + DNA-6-N2_DR       DNA                    4226   4305   (751) 2634423  
   201    8.8  0.0  3.5  chr4               2707858  2707916 (75385799) + DNA-6-N2_DR       DNA                    4248   4304   (752) 2634425  
   302   13.8  0.7 13.9  chr4               2707997  2708156 (75385559) + DNA-1-7_DR        DNA/PIF-Harbinger       667    793   (645) 2634426  
   250   16.9  0.0  4.2  chr4               2708254  2708327 (75385388) C DNA-6-N2_DR       DNA                   (793)   4263    4193 2634427  
   214   10.4  2.5  2.5  chr4               2708352  2708430 (75385285) + hAT-N102B_DR      DNA/hAT-Tip100          639    717   (190) 2634428 *
   230   17.6  0.0  5.2  chr4               2708363  2708374 (75385341) + DNA-1-7_DR        DNA/PIF-Harbinger       679    775   (663) 2634429  
   275   15.9  0.0  2.3  chr4               2708375  2708464 (75385251) + DNA-6-N2_DR       DNA                    4212   4299   (757) 2634430  
   214   13.6  0.0 23.8  chr4               2708384  2708508 (75385207) C DNA-6-N2_DR       DNA                   (750)   4306    4206 2634430 *
   216   11.9  0.0  0.0  chr4               2708613  2708654 (75385061) C CryptonV-N4_DR    DNA/Crypton-V       (10295)   3198    3157 2634431  
   270   17.3  3.9  0.0  chr4               2708663  2708714 (75385001) + DNAX-15_DR        DNA                     711    764     (3) 2634432  
   753   19.4  4.1  1.1  chr4               2708989  2709004 (75384711) C hAT-N127_DR       DNA/hAT-Charlie      (3144)   7172    7001 2634433  
   793   15.7  1.3  2.7  chr4               2709005  2709155 (75384560) C EnSpm-N37_DR      DNA/CMC-EnSpm        (6166)    481     333 2634434 *
  1903   13.8  4.9  0.6  chr4               2709024  2709350 (75384365) C SINE2-4_DR        SINE/tRNA-V-RTE         (4)    367      27 2634435  
   267   18.6  1.2  9.1  chr4               2709286  2709368 (75384347) C Helitron-2_DR     RC/Helitron          (5462)  21950   21874 2634436 *
   347   21.4  1.4  0.0  chr4               2709463  2709532 (75384183) C DNA9-3_DR         DNA/MULE-MuDR?       (1930)   9449    9379 2634437  
   213   22.6  0.0  5.6  chr4               2709469  2709562 (75384153) + hAT-N36_DR        DNA/hAT                 196    284  (1456) 2634438 *
   355   25.8  3.7  3.2  chr4               2710010  2710197 (75383518) C Gypsy-31-LTR_DR   LTR/Gypsy             (722)    232      44 2634439  
   245   23.9  2.8  7.7  chr4               2710058  2710234 (75383481) + L1-82_DR          LINE/L1                5592   5760   (250) 2634440 *
  1030   25.3 14.3  1.8  chr4               2710074  2710670 (75383045) C EnSpm-21_DR       DNA/CMC-EnSpm        (2191)   6959    6304 2634441  
   298   18.5 14.1  1.8  chr4               2711390  2711488 (75382227) C DNA-N44_DR        DNA/Kolobok-T2         (21)    511     401 2634442  
  6916   11.1  4.0  4.1  chr4               2711555  2712774 (75380941) C HATN2_DR          DNA/hAT                 (0)   1219       1 2634443  
   202   12.5  2.5  0.0  chr4               2712751  2712790 (75380925) + Helitron-N3B_DR   RC/Helitron            5055   5095  (1509) 2634444 *
   485   20.4 12.3  0.7  chr4               2712922  2713059 (75380656) C hAT-N22_DR        DNA/hAT-Ac           (1561)    177      24 2634445  
   290   20.3  0.0  4.3  chr4               2713149  2713220 (75380495) C DNA-N44_DR        DNA/Kolobok-T2        (463)     69       1 2634442  
   396   13.3  0.0  0.0  chr4               2713603  2713662 (75380053) C hAT-N108_DR       DNA/hAT-Ac              (0)    576     517 2634446  
   431   19.8  9.9  0.0  chr4               2713737  2713847 (75379868) C hAT-N22_DR        DNA/hAT-Ac           (1593)    145      24 2634447  
   439   12.9  2.9  0.0  chr4               2713896  2713965 (75379750) C hAT-N108_DR       DNA/hAT-Ac              (0)    576     505 2634446  
   289   23.0  0.0  0.0  chr4               2713984  2714057 (75379658) + TDR7              DNA                      56    129   (412) 2634448 *
   597   17.7  2.9  1.1  chr4               2714022  2714192 (75379523) C Ginger1-N1_DR     DNA/Ginger-1          (245)   2413    2240 2634449 *
  1203    3.9  0.0  0.0  chr4               2714053  2714274 (75379441) + (TCTA)n           Simple_repeat             1    222     (0) 2634450  
   201   30.9  0.5  0.0  chr4               2714127  2714314 (75379401) C DNA9-3_DR         DNA/MULE-MuDR?       (1768)   9611    9423 2634451 *
   845   17.4 16.4  0.4  chr4               2714275  2714301 (75379414) C Polinton-4_DR     DNA/Maverick         (7591)  12693   12410 2634452  
   367   16.8 22.1  0.0  chr4               2714588  2714718 (75378997) + hAT5-N2_DR        DNA/hAT-hAT5           1208   1367  (1218) 2634453  
   243   24.7  8.6  5.6  chr4               2714744  2714953 (75378762) C Mariner-6_DR      DNA/TcMar-Tc1        (1413)    216       1 2634454 *
   250   22.1  4.6  4.6  chr4               2714846  2714954 (75378761) + hAT-N21B_DR       DNA/hAT-Ac             1113   1221    (80) 2634455  
   429   22.2  2.2 11.7  chr4               2715108  2715331 (75378384) C Mariner-6_DR      DNA/TcMar-Tc1        (1330)    299      95 2634456  
   274   14.6 18.3  0.0  chr4               2715588  2715669 (75378046) C EnSpm-N13_DR      DNA/CMC-EnSpm       (14194)   7955    7885 2634457  
   246   22.8  9.1  4.3  chr4               2715594  2715703 (75378012) + MuDR-2_DR         DNA/MULE-MuDR         15991  16105  (7828) 2634458 *
   698   18.1  3.0  7.6  chr4               2715616  2715848 (75377867) C Mariner-6_DR      DNA/TcMar-Tc1        (1312)    317      95 2634459  
   242   20.6  1.3  2.7  chr4               2715787  2715861 (75377854) + CryptonV-N2_DR    DNA/Crypton-V         14341  14414  (2224) 2634460 *
   213   13.3  0.0  0.0  chr4               2716084  2716143 (75377572) + Mariner-N5_DR     DNA/TcMar              2149   2208  (6761) 2634461 *
   380   20.2 16.9  0.6  chr4               2716114  2716267 (75377448) C Mariner-6_DR      DNA/TcMar-Tc1        (1450)    179       1 2634462  
  3055    6.9  3.5  0.3  chr4               2716823  2717248 (75376467) C TE-X-1_DR         DNA                   (497)    981     552 2634463  
   946   10.4  0.7  0.0  chr4               2717249  2717383 (75376332) C LTR-11_DR-LTR     LTR                     (0)    193      58 2634464  
  1023    6.0  3.0  0.0  chr4               2717385  2717517 (75376198) C hAT-N167B_DR      DNA/hAT-Charlie       (195)   1378    1242 2634465  
   727   16.2  4.7  0.7  chr4               2717518  2717533 (75376182) C DNA9-3_DR         DNA/MULE-MuDR?       (9922)   1457    1303 2634466  
   793    5.7  0.9  0.9  chr4               2717973  2718078 (75375637) + TC1DR3            DNA/TcMar-Tc1             2    107  (1118) 2634467  
   460    3.2 11.3  0.0  chr4               2718079  2718140 (75375575) + TC1DR3B           DNA/TcMar-Tc1           821    889     (0) 2634468  
   774   20.0  8.6  1.6  chr4               2718143  2718376 (75375339) C TDR6              DNA                     (0)    250       1 2634469  
   201   15.4  2.6  0.0  chr4               2718345  2718383 (75375332) + MuDR-2N1_DR       DNA/MULE-MuDR          6683   6722  (5503) 2634470 *
  1468   15.0  1.6  6.3  chr4               2718448  2718760 (75374955) C Crypton-N1_DR     DNA/Crypton-A         (185)    299       1 2634471  
   540   11.9 12.9  3.1  chr4               2718761  2718900 (75374815) C CryptonV-N4_DR    DNA/Crypton-V        (8388)   5105    4952 2634472 *
   678   18.2  0.7  0.0  chr4               2718770  2718784 (75374931) + Helitron-N3B_DR   RC/Helitron            5138   5275  (1329) 2634473  
   694    9.9  1.6  0.8  chr4               2718785  2718906 (75374809) + Mariner-N38_DR    DNA/TcMar-Tc1            30    152   (395) 2634474  
   263   22.4  3.5  0.0  chr4               2718887  2718898 (75374817) C Zisupton-6_DR     DNA/Zisupton         (1239)  20877   20790 2634475 *
   352   16.4  1.4  0.0  chr4               2718899  2718971 (75374744) + hAT-N21B_DR       DNA/hAT-Ac             1096   1169   (132) 2634476  
   317   21.3  1.2  6.2  chr4               2720355  2720439 (75373276) C DNA2-16_DR        DNA                  (9791)   8260    8180 2634477 *
  1772   14.5  9.4  0.0  chr4               2720370  2720700 (75373015) C HE1_DR1           SINE/tRNA-V-RTE        (16)    386      25 2634478  
  1106   26.4  1.6  7.5  chr4               2720379  2720746 (75372969) + EnSpm-15_DR       DNA/CMC-EnSpm           954   1301 (10153) 2634479 *
   255   20.6  0.0  1.5  chr4               2720809  2720877 (75372838) C hAT-N122_DR       DNA/hAT-Ac            (395)    182     115 2634480  
  2796   10.8 13.4  1.4  chr4               2721003  2721501 (75372214) C DNA8-7_DR         DNA/hAT-Ac              (0)    584      26 2634481  
   949   19.5  5.9  0.0  chr4               2721502  2721737 (75371978) + TDR6              DNA                       1    250     (0) 2634482  
   432   13.7  7.2  2.0  chr4               2721774  2721870 (75371845) + EnSpm-N16_DR      DNA/CMC-EnSpm            15    116    (86) 2634483  
  3054   12.5  0.2  0.7  chr4               2721872  2722331 (75371384) C EnSpm-N39B_DR     DNA/CMC-EnSpm?          (0)    565     108 2634484  
  2083    4.7  0.3  2.9  chr4               2722333  2722617 (75371098) C Rex1-21_DRe       LINE/Rex-Babar          (0)   2769    2492 2634485  
   236   33.8  4.4  0.7  chr4               2722616  2722752 (75370963) + DNA2-7_DR         DNA                    8457   8598  (1052) 2634486 *
   848    7.2  0.0  0.0  chr4               2722650  2722760 (75370955) C EnSpm-N39_DR      DNA/CMC-EnSpm?        (654)    111       1 2634487  
   433   12.3  0.0  1.2  chr4               2722763  2722844 (75370871) + DNA9-3_DR         DNA/MULE-MuDR?        10471  10551   (828) 2634488  
  2311   12.1  0.0 13.8  chr4               2723675  2724182 (75369533) + EnSpm-N21_DR      DNA/CMC-EnSpm             1    445    (34) 2634489  
  7299   10.2  4.9  2.3  chr4               2724183  2725355 (75368360) + Harbinger-4N1C_DR DNA/PIF-Harbinger         1   1202     (4) 2634490  
  2259   17.3  4.6  4.7  chr4               2725361  2726148 (75367567) + EnSpm-N60_DR      DNA/CMC-EnSpm            89    885     (0) 2634491  
   368    4.4  0.0 20.8  chr4               2726109  2726121 (75367594) C hAT-N68_DR        DNA/hAT-Ac             (55)   2977    2886 2634492 *
   462    5.1  1.0  1.0  chr4               2726122  2726220 (75367495) + EnSpm-16_DR       DNA/CMC-EnSpm           570    668  (9116) 2634493  
   436    9.8  6.7  0.6  chr4               2726123  2726141 (75367574) C EnSpm-N2_DR       DNA/CMC-EnSpm         (915)   3100    3030 2634494 *
   661    3.0  3.0  1.0  chr4               2726142  2726242 (75367473) + hAT-N187_DR       DNA/hAT-Charlie         181    283   (894) 2634495  
   579   11.9  0.8  0.8  chr4               2726144  2726262 (75367453) + DNA6-6_DR         DNA                    7744   7862  (3419) 2634496 *
   353   11.4  0.6  1.8  chr4               2726149  2726317 (75367398) + EnSpm-N42_DR      DNA/CMC-EnSpm           569    735   (517) 2634497 *
   436    9.8  6.7  0.6  chr4               2726263  2726287 (75367428) C EnSpm-N2_DR       DNA/CMC-EnSpm         (915)   3029    2926 2634494  
   254   19.8  5.4  1.4  chr4               2726318  2726353 (75367362) C hAT-N187_DR       DNA/hAT-Charlie       (894)    283      71 2634498  
   220   17.6  2.0  0.0  chr4               2726680  2726730 (75366985) C EnSpm-N2_DR       DNA/CMC-EnSpm          (85)   2980    2929 2634494  
   217   11.6  0.0  2.3  chr4               2726697  2726740 (75366975) + Helitron-2_DR     RC/Helitron           11821  11863 (15549) 2634499 *
   351   12.6 21.1  0.0  chr4               2727846  2727940 (75365775) C DNA-N15_DR        DNA                    (48)    357     243 2634500  
   227   27.6  1.0  4.0  chr4               2727955  2728056 (75365659) C DNA11TA1B_DR      DNA/CMC-EnSpm           (0)    203     105 2634501 *
   586   22.2  2.4  0.8  chr4               2728033  2728052 (75365663) + DNA6-6_DR         DNA                    7868   7889  (3392) 2634502  
  2499    7.7  4.1  1.1  chr4               2728053  2728419 (75365296) + HE1_DR1           SINE/tRNA-V-RTE           3    380    (22) 2634503  
   762   19.9  1.9  0.0  chr4               2728286  2728446 (75365269) + EnSpm-17_DR       DNA/CMC-EnSpm          2829   2992  (6284) 2634504 *
   486   11.8  3.4  1.2  chr4               2728412  2728512 (75365203) C DNA11TA1B_DR      DNA/CMC-EnSpm          (93)    110       9 2634501 *
  3048   13.6  5.8  0.2  chr4               2728588  2729124 (75364591) + DNA4-1B_DR        DNA/Sola-2               46    612     (2) 2634505  
   444   10.7  2.9  0.0  chr4               2729125  2729196 (75364519) + DNA8-26_DR        DNA                    1410   1484  (3046) 2634506  
   444    2.4  1.2  0.0  chr4               2729116  2729198 (75364517) + P-1_DR            DNA/P                  7525   7608  (2360) 2634507  
   405    7.5  1.7  2.9  chr4               2729122  2729245 (75364470) C EnSpm-N40B_DR     DNA/CMC-EnSpm        (3220)   2287    2195 2634508 *
   226   16.9  2.2 22.9  chr4               2729281  2729464 (75364251) + Merlin-1_DR       DNA/Merlin             8085   8237  (2290) 2634509 *
   373   13.0  2.9  1.4  chr4               2729395  2729407 (75364308) C hAT-N137_DR       DNA/hAT-Ac            (835)   2736    2666 2634510  
   443    5.3  0.0  0.0  chr4               2729408  2729464 (75364251) C EnSpm-6N1_DR      DNA/CMC-EnSpm        (2809)   6427    6371 2634511  
   262   14.5  0.0 12.5  chr4               2729425  2729487 (75364228) + EnSpm-15_DR       DNA/CMC-EnSpm          8995   9050  (2404) 2634512 *
   961    9.1 18.0  1.2  chr4               2729464  2729685 (75364030) + L2-49_DR          LINE/L2                2624   2882     (6) 2634513  
   272    4.2 25.0  0.0  chr4               2729683  2729730 (75363985) + MuDR-2_DR         DNA/MULE-MuDR         18890  18949  (4984) 2634514 *
  1104   13.6  8.4  0.9  chr4               2729693  2729907 (75363808) C SINE2-5_DR        SINE/tRNA-V-RTE        (51)    231       1 2634515  
  1251   15.6  2.5  5.2  chr4               2729908  2730009 (75363706) C DNA9-3_DR         DNA/MULE-MuDR?       (1760)   9619    9525 2634516  
   206   14.7  8.4  2.5  chr4               2729887  2729933 (75363782) + EnSpm-N42_DR      DNA/CMC-EnSpm           524    685   (566) 2634517 *
   290   10.6 11.3  1.7  chr4               2729934  2730039 (75363676) C DNA8-10_DR        DNA/hAT-Ac           (2291)   1727    1612 2634518  
   240   17.9  4.3  2.9  chr4               2729979  2730047 (75363668) + DNA9-3_DR         DNA/MULE-MuDR?         1683   1752  (9627) 2634519 *
   206   20.4  0.0  0.0  chr4               2730048  2730096 (75363619) + Kolobok-N10_DR    DNA/Kolobok             594    642     (1) 2634520  
   253   28.9  0.0  2.2  chr4               2730438  2730462 (75363253) + DNA6-1_DR         DNA/hAT-hAT5            505    527   (622) 2634521  
   737   21.9  0.0 13.7  chr4               2730463  2730695 (75363020) C ANGEL             DNA/Kolobok             (1)    308     104 2634522  
  1980   12.1  5.9  0.3  chr4               2730705  2731011 (75362704) + HE1_DR1           SINE/tRNA-V-RTE           2    325    (77) 2634523  
  1759   21.4  4.4  2.8  chr4               2730708  2731158 (75362557) C DNA9-3_DR         DNA/MULE-MuDR?       (9710)   1669    1212 2634524 *
  1820   20.3  3.9  0.8  chr4               2730714  2731100 (75362615) C Merlin-1_DR       DNA/Merlin           (5836)   4691    4293 2634525  
  1383   16.7 15.6  4.2  chr4               2730813  2731306 (75362409) C Harbinger-N17_DR  DNA/PIF-Harbinger     (792)    853     306 2634526 *
  1070   19.0  5.0 13.9  chr4               2731101  2731376 (75362339) + DNA8-25_DR        DNA                    1899   2374  (1593) 2634527 *
   220   17.2  2.4 15.1  chr4               2731321  2731351 (75362364) C EnSpm-N11_DR      DNA/CMC-EnSpm        (1615)   3738    3717 2634528 *
  1123   12.3  0.0  0.0  chr4               2731352  2731514 (75362201) C HATN8_DR          DNA/Zisupton            (0)    255      93 2634529  
   435   22.7  0.0 20.3  chr4               2731509  2731674 (75362041) C ANGEL             DNA/Kolobok            (68)    241     104 2634530 *
  1980   12.1  5.9  0.3  chr4               2731684  2731990 (75361725) + HE1_DR1           SINE/tRNA-V-RTE           2    325    (77) 2634531  
  1811   18.3  7.9  0.2  chr4               2731693  2732071 (75361644) C Merlin-1_DR       DNA/Merlin           (5836)   4691    4284 2634532 *
   359   14.9  2.3  0.0  chr4               2732005  2732091 (75361624) + DNA8-25_DR        DNA                     783    871  (3096) 2634533 *
   208    9.7  0.0  0.0  chr4               2732074  2732104 (75361611) + hAT-N138B_DR      DNA/hAT-Ac             1108   1138   (311) 2634534 *
   200    9.4  3.1  0.0  chr4               2732077  2732104 (75361611) + EnSpm-N48B_DR     DNA/CMC-EnSpm           813    841  (6118) 2634535 *
  1931    9.0  0.0  0.0  chr4               2732105  2732359 (75361356) C HATN8_DR          DNA/Zisupton            (0)    255       1 2634536  
   235    0.0  0.0  0.0  chr4               2732336  2732363 (75361352) C ENSPM-2N_DR       DNA/CMC-EnSpm         (822)    716     689 2634537 *
  1087    9.2  0.0  0.7  chr4               2732360  2732512 (75361203) C HE1_DR1           SINE/tRNA-V-RTE       (111)    291     140 2634538  
   241   21.3  5.3 10.0  chr4               2733275  2733368 (75360347) C hAT-N127_DR       DNA/hAT-Charlie      (3161)   7155    7066 2634539 *
   276   14.6 12.0  0.0  chr4               2733295  2733369 (75360346) + EnSpm-N11_DR      DNA/CMC-EnSpm          3311   3383  (1970) 2634540  
   315   15.9 10.2  4.0  chr4               2733433  2733550 (75360165) C hAT5-N2B_DR       DNA/hAT-hAT5          (635)   1493    1369 2634541 *
  1131   10.9  2.2  1.1  chr4               2733463  2733647 (75360068) + SINE2-4_DR        SINE/tRNA-V-RTE         147    333    (38) 2634542  
  7272    4.3  1.9  1.0  chr4               2733656  2734584 (75359131) + hAT-N96_DR        DNA/hAT-Ac                1    938    (93) 2634543  
   420   22.7  7.9  9.5  chr4               2734587  2734800 (75358915) C hAT-N104_DR       DNA/hAT-Tip100        (319)    211       1 2634544  
   796    4.1  0.0  0.0  chr4               2734959  2735055 (75358660) + hAT-N96_DR        DNA/hAT-Ac              935   1031     (0) 2634545  
   734   11.4  0.0  0.0  chr4               2735146  2735250 (75358465) + DNA8-10_DR        DNA/hAT-Ac             3747   3851   (167) 2634546  
   682    9.1  8.8  3.0  chr4               2735251  2735270 (75358445) C hAT-N167B_DR      DNA/hAT-Charlie       (224)   1349    1218 2634547  
   252   13.3  0.0  0.0  chr4               2735254  2735298 (75358417) C EnSpm-N16_DR      DNA/CMC-EnSpm         (157)     45       1 2634548 *
   496   18.9  0.0  1.1  chr4               2735552  2735642 (75358073) C hAT-N163B_DR      DNA/hAT-Charlie       (512)    365     276 2634549 *
  2042    9.7  3.8  3.8  chr4               2735641  2735983 (75357732) + HE1_DR1           SINE/tRNA-V-RTE          41    383    (19) 2634550  
   949   21.8  1.4  8.3  chr4               2735728  2736022 (75357693) + ZFERV-2N1-I_DR    LTR/ERV1               5797   6072   (905) 2634551 *
   218    8.9  8.5  4.1  chr4               2736007  2736053 (75357662) C EnSpm-N13_DR      DNA/CMC-EnSpm       (14471)   7678    7630 2634552 *
   282    5.4  0.0  0.0  chr4               2736052  2736088 (75357627) + EnSpm-N16_DR      DNA/CMC-EnSpm            44     80   (122) 2634553  
   240   17.6  9.3  3.4  chr4               2736053  2736154 (75357561) C EnSpm-N16_DR      DNA/CMC-EnSpm         (140)     62       1 2634554 *
   236   17.3  5.8  0.0  chr4               2736054  2736067 (75357648) + Kolobok-4_DR      DNA/Kolobok-T2         3455   3509  (3122) 2634555 *
   939   11.0  5.2  0.0  chr4               2736624  2736776 (75356939) C Mariner-N38_DR    DNA/TcMar-Tc1         (180)    367     207 2634556  
  3139    6.5  2.6  0.0  chr4               2736777  2737206 (75356509) + DNA15TA1_DR       DNA/CMC-EnSpm             2    442     (0) 2634557  
  1939    8.6  2.0  0.7  chr4               2737207  2737498 (75356217) C DNA15TA1_DR       DNA/CMC-EnSpm         (146)    296       1 2634558  
   520    8.4  0.0  0.0  chr4               2737499  2737569 (75356146) + DNA15TA1_DR       DNA/CMC-EnSpm           295    365    (77) 2634559  
  2698    3.1  4.5  0.5  chr4               2737570  2737922 (75355793) + Merlin-N1_DR      DNA/Merlin                1    367     (2) 2634560  
   545    6.4  0.0  0.0  chr4               2737927  2738004 (75355711) + DNA15TA1_DR       DNA/CMC-EnSpm           360    437     (5) 2634561 *
   630   19.7  0.0  1.3  chr4               2737991  2738008 (75355707) + EnSpm-N13_DR      DNA/CMC-EnSpm          7952   8103 (14046) 2634562  
   832    9.6  0.0  0.7  chr4               2738009  2738144 (75355571) C hAT5-N2_DR        DNA/hAT-hAT5         (1243)   1342    1208 2634563  
   522   19.1 12.3  4.8  chr4               2738421  2738574 (75355141) + DNA6-6_DR         DNA                    6803   6967  (4314) 2634564 *
   748   10.7 14.1  2.7  chr4               2738440  2738572 (75355143) C DNA8-25_DR        DNA                  (1799)   2168    2035 2634565  
  1555   18.9  3.8  9.1  chr4               2738573  2739025 (75354690) C DNA-8-28_DR       DNA/P?                  (0)    582     152 2634566  
  1650    3.1  7.0  2.5  chr4               2739035  2739263 (75354452) C TDR20             DNA/Merlin              (0)    239       1 2634567  
   779   14.0  2.9  1.4  chr4               2739269  2739406 (75354309) C DNA-8-28_DR       DNA/P?                (438)    144       5 2634566 *
   945   20.2  9.2  1.7  chr4               2739387  2739419 (75354296) + EnSpm-15_DR       DNA/CMC-EnSpm          9136   9322  (2132) 2634568  
  1083   11.9 10.7  0.5  chr4               2739420  2739597 (75354118) C HE1_DR1           SINE/tRNA-V-RTE       (205)    197       2 2634569  
   597   18.3  8.8  4.7  chr4               2739937  2740039 (75353676) C hAT-N21B_DR       DNA/hAT-Ac            (288)   1303    1049 2634570  
   300   12.6  9.0  2.1  chr4               2740040  2740053 (75353662) C ENSPM-6_DR        DNA/CMC-EnSpm       (10781)  21835   21745 2634571  
   329    7.0 16.9  0.0  chr4               2740054  2740124 (75353591) C DNAX-25B_DR       DNA/Zisupton         (1292)   2246    2164 2634572  
   243    5.0  0.0  6.7  chr4               2740138  2740201 (75353514) C ERV1-N7-I_DR      LTR/ERV1             (3170)   5398    5339 2634573  
   215   12.5  1.5  3.1  chr4               2740144  2740209 (75353506) C DNA-6-N2_DR       DNA                   (796)   4260    4196 2634574 *
   551   23.6  8.1  6.2  chr4               2740373  2740593 (75353122) + Helitron-2_DR     RC/Helitron            9371   9595 (17817) 2634575 *
  1196   11.8  3.7  1.0  chr4               2740381  2740569 (75353146) + TDR19             DNA/hAT-Charlie           1    194   (211) 2634576  
   260   31.1  7.4  7.4  chr4               2740570  2740620 (75353095) + EnSpm-N40_DR      DNA/CMC-EnSpm          3206   3445  (1949) 2634577  
  1209   12.8  0.0  2.6  chr4               2740742  2740941 (75352774) + MuDR-2_DR         DNA/MULE-MuDR         14544  14738  (9195) 2634578  
   345   24.4  7.5  8.0  chr4               2740761  2740974 (75352741) + DIRS-4N1-LTR_DR   LTR/Ngaro                 9    221   (133) 2634579 *
   255   26.6 11.3  6.5  chr4               2740944  2741164 (75352551) C hAT-N21B_DR       DNA/hAT-Ac            (356)    945     715 2634570 *
   383   20.0  7.0  4.2  chr4               2741050  2741077 (75352638) + EnSpm-N13_DR      DNA/CMC-EnSpm          8055   8172 (13977) 2634580  
   414   19.5  2.3  0.0  chr4               2741078  2741164 (75352551) C Mariner-6_DR      DNA/TcMar-Tc1        (1540)     89       1 2634581  
   400   17.3  0.0  6.9  chr4               2741087  2741179 (75352536) + hAT-N21B_DR       DNA/hAT-Ac             1147   1233    (68) 2634582 *
   332   21.2  3.1  5.5  chr4               2741165  2741179 (75352536) + hAT-N21_DR        DNA/hAT-Charlie        1125   1251   (595) 2634583 *
  5279    8.1  0.5  0.8  chr4               2742140  2742890 (75350825) C L1-95_DR          LINE/L1                 (6)   5577    4829 2634584  
  2591   11.7  3.2  1.1  chr4               2743373  2743813 (75349902) C EnSpm-N21_DR      DNA/CMC-EnSpm          (11)    468      19 2634585  
  1868   15.4 19.5  0.4  chr4               2746008  2746418 (75347297) + hAT-N22B_DR       DNA/hAT-Ac              242    730   (649) 2634586  
   535   20.2  8.7  6.6  chr4               2747908  2748114 (75345601) + TDR19C            DNA/hAT-Charlie           8    218   (178) 2634587  
   467   18.0 16.1  1.4  chr4               2748264  2748387 (75345328) C DNA-N22_DR        DNA                     (0)    768     627 2634588  
  1807    7.7  3.8  0.7  chr4               2748407  2748669 (75345046) + L2-5_DRe          LINE/L2                1957   2227     (0) 2634589  
   213   16.4  0.0  7.0  chr4               2748670  2748715 (75345000) C DNA-N22_DR        DNA                   (157)    611     569 2634588  
  1395    8.5  2.5  0.0  chr4               2748722  2748920 (75344795) C TDR19C            DNA/hAT-Charlie         (0)    396     193 2634590  
   207   18.9  6.7  3.2  chr4               2748917  2748976 (75344739) C DNA-N22_DR        DNA                   (208)    560     499 2634588 *
   847   17.2  0.6  1.9  chr4               2749056  2749215 (75344500) C DNA-N22_DR        DNA                   (609)    159       2 2634588  
  1053   17.4 16.6  0.0  chr4               2749565  2749805 (75343910) + DNA-1-6_DR        DNA                     344    624     (1) 2634591  
   229   30.2  2.0  3.1  chr4               2750142  2750240 (75343475) C LTR-11_DR-LTR     LTR                    (29)    164      67 2634592  
   203   13.4 13.2  1.7  chr4               2751051  2751103 (75342612) C DNA-6-N5B_DR      DNA                  (1060)   2463    2405 2634593 *
   224   18.8  0.0  0.0  chr4               2751060  2751107 (75342608) C LOOPERN2_DR       DNA/Kolobok-T2        (478)    897     850 2634594  
   209   16.7  0.0  2.1  chr4               2751069  2751117 (75342598) C Zisupton-7_DR     DNA/Zisupton        (12425)   4657    4610 2634595 *
   240   10.8  0.0  0.0  chr4               2753640  2753676 (75340039) C DNA-2-30B_DR      DNA                   (234)    179     143 2634596  
   612   19.8  7.2  1.4  chr4               2754284  2754421 (75339294) C SINE2-1_DR        SINE/tRNA               (5)    193      48 2634597  
  1688    8.5  0.4  0.4  chr4               2754921  2755167 (75338548) + TDR17             DNA/Sola-1                1    247     (1) 2634598  
   751   21.5  2.6  2.6  chr4               2755195  2755385 (75338330) C SINE2-1_DR        SINE/tRNA               (6)    192       2 2634599  
  2827    4.2  0.0  0.3  chr4               2755459  2755796 (75337919) + EnSpm-N11_DR      DNA/CMC-EnSpm          4983   5319    (34) 2634600  
  2190   11.1  7.1  6.1  chr4               2756827  2757278 (75336437) + hAT-N21B_DR       DNA/hAT-Ac              688   1143   (158) 2634601 *
  2349   10.7  8.2  0.2  chr4               2756875  2757287 (75336428) + Mariner-N38_DR    DNA/TcMar-Tc1            30    475    (72) 2634602 *
  2529   18.2 12.5  8.4  chr4               2756930  2757908 (75335807) + DNA8-17_DR        DNA/hAT-Tip100          653   1668   (145) 2634603  
   597   22.7  1.6 11.3  chr4               2757758  2757941 (75335774) + TE-X-7_DR         LINE?/Penelope?         141    308   (531) 2634604 *
   271   21.4  1.7  0.4  chr4               2758235  2758301 (75335414) C TDR19C            DNA/hAT-Charlie       (132)     71       1 2634605 *
   278   11.6  0.0  0.0  chr4               2758266  2758308 (75335407) + TDR19C            DNA/hAT-Charlie         159    201   (195) 2634606  
   229    6.9  0.0  0.0  chr4               2758284  2758312 (75335403) C ENSPM-6_DR        DNA/CMC-EnSpm       (24890)   7726    7698 2634607 *
   373   20.7  3.1  5.3  chr4               2758393  2758489 (75335226) + Tx1-39_DR         LINE/L1-Tx1            5168   5262   (190) 2634608  
   315   22.7  5.7  0.0  chr4               2758476  2758490 (75335225) + CryptonV-N5_DR    DNA/Crypton-V          2997   3016 (21521) 2634609 *
  1255    4.7 11.2  0.0  chr4               2758491  2758659 (75335056) + hAT-N141_DR       DNA/hAT-Charlie           1    188     (6) 2634610  
   241   26.1  2.9  0.0  chr4               2758599  2758667 (75335048) + EnSpm-N36B_DR     DNA/CMC-EnSpm          2323   2393  (1023) 2634611 *
   234   19.3  1.7  3.5  chr4               2758617  2758675 (75335040) C EnSpm-4N2_DR      DNA/CMC-EnSpm        (2104)   3295    3238 2634612 *
   420   23.0 13.9  1.1  chr4               2758657  2758814 (75334901) + Tx1-39_DR         LINE/L1-Tx1            5274   5451     (1) 2634608  
   612   14.8 11.2  0.6  chr4               2759228  2759370 (75334345) C DNA11TA1B_DR      DNA/CMC-EnSpm           (0)    203      46 2634613  
   204   18.2  0.0  2.3  chr4               2759354  2759377 (75334338) C Gypsy12-I_DR      LTR/Gypsy            (1828)   4341    4319 2634614 *
  2609   10.9  3.4  3.0  chr4               2759378  2759848 (75333867) + EnSpm-N21_DR      DNA/CMC-EnSpm             3    475     (4) 2634615  
  2734    2.5  0.0  0.3  chr4               2760007  2760326 (75333389) + hAT-N78_DR        DNA/hAT-Charlie           1    319     (0) 2634616  
   212   12.5  0.0  0.0  chr4               2760816  2760855 (75332860) C DNA-1-7_DR        DNA/PIF-Harbinger     (557)    881     842 2634617  
   211    5.6  3.7  0.0  chr4               2761092  2761145 (75332570) C hAT-N177C_DR      DNA/hAT-Tip100       (1267)    465     410 2634618 *
   222    3.8  0.0  0.0  chr4               2761100  2761152 (75332563) C DNA-1-7_DR        DNA/PIF-Harbinger     (716)    722     670 2634617  
   250    7.5  1.2  2.5  chr4               2761681  2761762 (75331953) C DNA-6-N2_DR       DNA                   (746)   4310    4230 2634619 *
   308    1.4  0.0  1.4  chr4               2761694  2761765 (75331950) + DNA-6-N2_DR       DNA                    4239   4309   (747) 2634619  
   206   18.1  3.6  5.5  chr4               2761695  2761717 (75331998) C DNA9-3_DR         DNA/MULE-MuDR?       (2052)   9327    9282 2634620 *
   249    6.9  1.7  1.7  chr4               2761718  2761776 (75331939) C hAT-N178B_DR      DNA/hAT-Ac           (1702)    181     123 2634621  
   206   18.1  3.6  5.5  chr4               2761777  2761805 (75331910) C DNA9-3_DR         DNA/MULE-MuDR?       (2052)   9281    9219 2634620  
   224   12.8  2.1  0.0  chr4               2762108  2762154 (75331561) C TDR8B             DNA/hAT-Ac            (277)    686     639 2634622  
   200   20.3  3.8  7.8  chr4               2762110  2762189 (75331526) + EnSpm-N14_DR      DNA/CMC-EnSpm          3622   3698   (882) 2634623 *
   376   23.5  0.8 10.6  chr4               2762251  2762498 (75331217) + L2-3_DRe          LINE/L2                4808   5033    (35) 2634624 *
   640    7.6  1.1  0.0  chr4               2762494  2762585 (75331130) + TC1DR2            DNA/TcMar-Tc1           406    498   (378) 2634625  
   389   16.5  0.0  1.3  chr4               2762894  2762973 (75330742) + LOOPERN3B_DR      DNA/Kolobok-T2            1     79   (970) 2634626  
  1698   10.5  0.7  0.7  chr4               2763048  2763326 (75330389) C DNA-2-30B_DR      DNA                     (7)    406     128 2634627  
   204   18.4 20.5  2.0  chr4               2763372  2763454 (75330261) + hAT-N142B_DR      DNA/hAT?               1222   1319   (681) 2634628 *
   343   13.7  4.4  4.4  chr4               2763447  2763583 (75330132) + Dada-tA_DR        DNA/Dada               8128   8264   (408) 2634629 *
   379   10.8  3.1  7.1  chr4               2763464  2763476 (75330239) + Kolobok-3_DR      DNA/Kolobok-T2         2432   2466  (3500) 2634630  
   381    4.9  4.7  4.7  chr4               2763477  2763583 (75330132) C Mariner-N5C_DR    DNA/TcMar            (5596)   2325    2219 2634631 *
   554    3.8  0.0  1.2  chr4               2763503  2763583 (75330132) + EnSpm1_DR         DNA/CMC-EnSpm          1321   1400  (8088) 2634632 *
  1499   10.4  5.3  4.1  chr4               2763516  2763908 (75329807) C EnSpm-N21_DR      DNA/CMC-EnSpm         (184)    295       3 2634633  
   234   11.0  5.8  4.6  chr4               2763584  2763665 (75330050) C hAT-N187_DR       DNA/hAT-Charlie       (884)    279     121 2634634 *
   379   10.8  3.1  7.1  chr4               2763584  2763623 (75330092) + Kolobok-3_DR      DNA/Kolobok-T2         2467   2585  (3381) 2634630  
   549   25.5  5.6  9.5  chr4               2764066  2764116 (75329599) + IS3EU-1_DR        DNA/IS3EU              3865   4097  (4607) 2634635  
  1408    9.8 11.5  1.4  chr4               2764117  2764385 (75329330) + ANGEL             DNA/Kolobok              11    306     (3) 2634636  
   549   25.5  5.6  9.5  chr4               2764386  2764403 (75329312) + IS3EU-1_DR        DNA/IS3EU              4098   4190  (4514) 2634635 *
  1211   13.1  1.1  0.0  chr4               2764388  2764578 (75329137) + Kolobok-1N2_DR    DNA/Kolobok-T2           21    213   (477) 2634637  
   387    7.5  0.0  5.8  chr4               2764576  2764642 (75329073) C Harbinger-4N1_DR  DNA/PIF-Harbinger     (241)    780     736 2634638 *
  2708   11.1 14.1  2.2  chr4               2764640  2765137 (75328578) C Harbinger-4N1C_DR DNA/PIF-Harbinger     (650)    556       1 2634638  
  1680   10.7  0.8  0.0  chr4               2765138  2765380 (75328335) C LOOPERN4B_DR      DNA/Kolobok-T2        (258)    245       1 2634639  
   228   24.3  3.9 14.4  chr4               2766373  2766502 (75327213) C EnSpm-N36B_DR     DNA/CMC-EnSpm        (1014)   2402    2285 2634640 *
  1129    8.5  6.7  0.0  chr4               2766403  2766567 (75327148) + TDR19C            DNA/hAT-Charlie          26    201   (195) 2634641  
  2187   14.5  5.8  0.2  chr4               2766933  2767347 (75326368) + TDR24             DNA                       7    444     (0) 2634642  
   258   23.0  8.0  6.2  chr4               2768029  2768204 (75325511) C DNA-N15_DR        DNA                    (59)    346     168 2634643  
   217   18.9  3.2 10.2  chr4               2768083  2768271 (75325444) + (TTATA)n          Simple_repeat             1    177     (0) 2634644 *
   203   19.5  3.6 12.0  chr4               2768181  2768513 (75325202) C Polinton-1_DR     DNA/Maverick          (431)  18054   17747 2634645 *
   631   18.6  2.4  8.2  chr4               2768202  2768311 (75325404) + (TATAG)n          Simple_repeat             1    756   (103) 2634646  
   336   20.9  7.5  8.9  chr4               2768312  2768710 (75325005) C DNA-N15_DR        DNA                    (13)    392      15 2634647  
   273   30.0  2.9  4.1  chr4               2768578  2768838 (75324877) + (TACTG)n          Simple_repeat             1    257     (0) 2634648 *
   257   22.1  5.9 12.7  chr4               2768721  2768774 (75324941) C DNA-N15_DR        DNA                    (13)    392     320 2634649 *
   272   18.3  2.7  8.0  chr4               2768775  2768958 (75324757) + (TTATA)n          Simple_repeat             5    179     (0) 2634650  
   257   22.1  5.9 12.7  chr4               2768959  2769100 (75324615) C DNA-N15_DR        DNA                    (13)    319     123 2634649  
   631   18.6  2.4  8.2  chr4               2769101  2769113 (75324602) + (TATAG)n          Simple_repeat           757    859     (0) 2634646  
   255   12.9  0.0  1.2  chr4               2769701  2769786 (75323929) + L1-119_DR         LINE/L1                1110   1194  (4083) 2634651  
   260    0.0  0.0  0.0  chr4               2769895  2769952 (75323763) + DNA-6-N2_DR       DNA                    4227   4284   (772) 2634652  
   244   10.3  0.0  0.0  chr4               2770160  2770217 (75323498) + hAT-N178B_DR      DNA/hAT-Ac              137    194  (1689) 2634653  
   219   14.7  2.9  1.4  chr4               2770161  2770229 (75323486) + DNA-TA-4_DR       DNA/TcMar              4666   4735  (5060) 2634654 *
   233   18.4  1.0  0.0  chr4               2770318  2770415 (75323300) C DNA-1-7_DR        DNA/PIF-Harbinger     (661)    777     679 2634655  
   246   15.0  0.0  7.5  chr4               2770577  2770677 (75323038) + DNA-6-N2_DR       DNA                    4198   4291   (765) 2634656 *
   376   19.1  0.5  4.8  chr4               2770589  2770803 (75322912) + DNA-1-7_DR        DNA/PIF-Harbinger       677    882   (556) 2634657  
   378   28.0  0.0  1.9  chr4               2772069  2772177 (75321538) + L1-40_DR          LINE/L1                5374   5480   (279) 2634658  
  2614   16.2 28.1  4.5  chr4               2772221  2773203 (75320512) + hAT-N132_DR       DNA/hAT-Tip100            1   1205    (88) 2634659  
   765    8.1  0.0  2.1  chr4               2773126  2773606 (75320109) + (TAA)n            Simple_repeat             1    471     (0) 2634660 *
   201   16.8  3.5  0.0  chr4               2773509  2773621 (75320094) C DNA-TA-4_DR       DNA/TcMar            (3657)   6138    6022 2634661 *
   294    1.3  0.0  8.8  chr4               2773538  2773624 (75320091) + hAT-N178B_DR      DNA/hAT-Ac              138    217  (1666) 2634662  
   262   15.1  1.6 18.0  chr4               2773625  2773657 (75320058) + hAT-N132_DR       DNA/hAT-Tip100         1164   1253    (40) 2634663  
   672   10.7  0.0  6.2  chr4               2773659  2773778 (75319937) C HATN10_DR         DNA/hAT-Ac            (342)    113       1 2634664  
   290   13.2  5.7  0.0  chr4               2773779  2773831 (75319884) C DNA-N15_DR        DNA                   (272)    133      78 2634643  
   246    8.6  0.0  0.0  chr4               2773838  2773872 (75319843) C DNA-N15_DR        DNA                   (288)    117      83 2634643  
   270   14.3  0.0  0.0  chr4               2773907  2773948 (75319767) C TDR24             DNA                   (400)     44       3 2634665  
   246   21.4  1.8  9.7  chr4               2774321  2774341 (75319374) + Zisupton-6_DR     DNA/Zisupton           9282   9322 (12794) 2634666  
   245   18.2  1.0 13.7  chr4               2774342  2774538 (75319177) + ERV1-N3-I_DR      LTR/ERV1               3593   3767   (824) 2634667 *
   475   17.4  2.7  5.5  chr4               2774401  2774631 (75319084) C Zisupton-7_DR     DNA/Zisupton         (5547)  11535   11371 2634668 *
   545   14.0  0.6  7.5  chr4               2774432  2774509 (75319206) + (CA)n             Simple_repeat             1    180   (125) 2634669  
   351   15.9  3.5  7.9  chr4               2774510  2774707 (75319008) + DNA-N43_DR        DNA/TcMar-Fot1          532    721   (333) 2634670  
   246   21.4  1.8  9.7  chr4               2774539  2774618 (75319097) + Zisupton-6_DR     DNA/Zisupton           9323   9488 (12628) 2634666 *
   563   14.4  0.0 14.1  chr4               2774647  2774759 (75318956) + Helitron-2_DR     RC/Helitron            6008   6106 (21306) 2634671  
   364   10.8  0.0  9.5  chr4               2774681  2774772 (75318943) C DNA6-6_DR         DNA                  (1273)  10008    9925 2634672 *
   545   14.0  0.6  7.5  chr4               2774708  2774759 (75318956) + (CA)n             Simple_repeat           181    305     (0) 2634669  
   282   20.9  3.5  3.5  chr4               2774760  2774785 (75318930) C EnSpm-7_DR        DNA/CMC-EnSpm        (3823)   7206    7068 2634673  
   247   12.6  5.9 18.0  chr4               2775155  2775222 (75318493) C Kolobok-N11_DR    DNA/Kolobok-T2        (244)    227     167 2634674  
  1979   14.8 18.4  1.9  chr4               2775260  2775754 (75317961) + DNA-N37_DR        DNA                      41    615    (52) 2634675  
  1266   14.4 18.1  3.3  chr4               2775788  2776102 (75317613) + DNA-N37_DR        DNA                     265    624    (43) 2634676  
   249   21.7  0.0  0.0  chr4               2779355  2779414 (75314301) C Polinton-1_DR     DNA/Maverick         (1292)  17193   17134 2634677  
   236   12.2  0.0  2.0  chr4               2779374  2779423 (75314292) + DNA-N4_DR         DNA                     678    726   (316) 2634678 *
   222   14.6  0.0  2.1  chr4               2779383  2779431 (75314284) + Zisupton-7_DR     DNA/Zisupton          11499  11546  (5536) 2634679 *
   218   19.5  0.0  9.7  chr4               2779432  2779450 (75314265) C Rex1-31_DRe       LINE/Rex-Babar        (439)   3094    3033 2634680  
   222   22.6  1.6  1.6  chr4               2780106  2780168 (75313547) + Polinton-4_DR     DNA/Maverick          12776  12838  (7449) 2634681 *
   366   20.0  1.1  0.0  chr4               2780131  2780225 (75313490) C MOSAT_DR          Satellite             (885)   1202    1107 2634682 *
   990   22.9  0.0 11.2  chr4               2780143  2780404 (75313311) + (CAGA)n           Simple_repeat             1    659    (70) 2634683  
   937   28.4  0.0 10.1  chr4               2780405  2780533 (75313182) + (CGGA)n           Simple_repeat             1    173   (306) 2634684  
   757   22.9  0.0  0.0  chr4               2780534  2780712 (75313003) + (TGGA)n           Simple_repeat             2    180     (0) 2634685  
   937   28.4  0.0 10.1  chr4               2780713  2780937 (75312778) + (CGGA)n           Simple_repeat           174    479     (0) 2634684  
   204   28.0 14.6  1.3  chr4               2780809  2781014 (75312701) + Polinton-4_DR     DNA/Maverick          12410  12642  (7645) 2634686 *
   388   25.1  3.3  7.3  chr4               2780840  2780862 (75312853) C Ginger1-N1_DR     DNA/Ginger-1         (2231)    427     356 2634687  
   340   35.1  1.3  0.7  chr4               2780863  2781014 (75312701) + (TGGA)n           Simple_repeat             3    155     (0) 2634688 *
   990   22.9  0.0 11.2  chr4               2780938  2780963 (75312752) + (CAGA)n           Simple_repeat           660    729     (0) 2634683  
   388   25.1  3.3  7.3  chr4               2781015  2781040 (75312675) C Ginger1-N1_DR     DNA/Ginger-1         (2231)    355     266 2634687  
   453   19.3  0.0  0.0  chr4               2781720  2781807 (75311908) + hAT-N133_DR       DNA/hAT-Ac              120    207   (416) 2634689  
  1366   13.8 10.8  0.7  chr4               2781808  2782085 (75311630) + ANGEL             DNA/Kolobok               1    306     (3) 2634690  
   626   19.9 13.7  3.8  chr4               2782086  2782115 (75311600) C TE-X-13_DR        Unknown              (1289)   1136    1086 2634691  
   492   23.2 12.6  2.9  chr4               2781921  2782142 (75311573) C hAT-N134_DR       DNA/hAT?              (138)    927     685 2634692 *
   487   23.5  6.2  2.2  chr4               2782080  2782257 (75311458) + Merlin-N3_DR      DNA/Merlin               71    255     (0) 2634693 *
   487   16.9  1.7  5.2  chr4               2782140  2782258 (75311457) + hAT-N133_DR       DNA/hAT-Ac              250    364   (259) 2634694  
   308   30.7  9.6  0.0  chr4               2782295  2782314 (75311401) C DNA2-8_DR         DNA/CMC-EnSpm        (1698)   2709    2528 2634695 *
   471   18.0  1.1  0.0  chr4               2782307  2782395 (75311320) C Kolobok-N10B_DR   DNA/Kolobok           (181)     90       1 2634696  
   358   31.7  3.4  0.7  chr4               2782396  2782460 (75311255) + DNA2-16_DR        DNA                   11389  11457  (6594) 2634697  
  2034   12.1 15.6  0.2  chr4               2782473  2782866 (75310849) + hAT-N167B_DR      DNA/hAT-Charlie         162    591   (982) 2634698  
   598   24.9 13.7  1.5  chr4               2782879  2782965 (75310750) + DNA2-8_DR         DNA/CMC-EnSpm          2520   2635  (1772) 2634699  
   726   17.0 31.0  0.0  chr4               2782966  2783165 (75310550) + Kolobok-N10B_DR   DNA/Kolobok               1    262     (9) 2634700  
   382   19.8  0.9  0.9  chr4               2783403  2783509 (75310206) + ENSPM-6_DR        DNA/CMC-EnSpm         31615  31721   (895) 2634701  
   243   13.5  0.0  4.5  chr4               2783448  2783517 (75310198) + Polinton-1_DR     DNA/Maverick          17598  17664   (821) 2634702 *
   478   12.9  2.2 14.1  chr4               2783776  2783910 (75309805) C L2-1B_DR          LINE/L2                (88)    920     800 2634703  
   320   22.4  4.3  9.1  chr4               2783923  2784076 (75309639) + EnSpm-11_DR       DNA/CMC-EnSpm           794    905  (8098) 2634704  
   203   22.0  2.3 11.2  chr4               2785320  2785406 (75308309) + Gypsy-240_DR-LTR  LTR/Gypsy               790    869   (561) 2634705 *
   246   18.6  2.8  2.8  chr4               2785356  2785370 (75308345) C BEL-50_DRe-LTR    LTR/Pao               (132)    433     390 2634706  
   246   10.0  2.0  0.0  chr4               2785371  2785420 (75308295) + Zisupton-7_DR     DNA/Zisupton          11495  11545  (5537) 2634707  
   218   18.7  6.7  0.0  chr4               2785372  2785446 (75308269) + Dada-tL_DR        DNA/Dada               8777   8856  (1551) 2634708 *
   555   19.5 16.0  1.6  chr4               2785851  2786069 (75307646) + piggyBac-N18_DR   DNA/PiggyBac              1    250   (404) 2634709  
   969   13.1  7.1  0.0  chr4               2786154  2786351 (75307364) + EnSpm-N4_DR       DNA/CMC-EnSpm             1    212     (0) 2634710  
   488   21.9 12.8  0.0  chr4               2786352  2786538 (75307177) + piggyBac-N18_DR   DNA/PiggyBac            381    591    (63) 2634711  
   237   29.4 10.1  0.0  chr4               2786788  2786896 (75306819) C Kolobok-N14B_DR   DNA/Kolobok-T2?        (16)   2095    1976 2634712  
   230   27.0  0.0  0.0  chr4               2787390  2787452 (75306263) C Kolobok-N14B_DR   DNA/Kolobok-T2?        (73)   2038    1976 2634712  
   513   13.7  3.5  2.8  chr4               2788358  2788381 (75305334) C HAT1_DR           DNA/hAT-Ac           (2594)    698     620 2634713  
   607    4.0  1.0  2.0  chr4               2788382  2788483 (75305232) + MOSAT_DR          Satellite              1099   1199   (888) 2634714 *
  1148    5.6  0.0  0.0  chr4               2788398  2788599 (75305116) + (TCTA)n           Simple_repeat             1    202     (0) 2634715  
   513   13.7  3.5  2.8  chr4               2788484  2788500 (75305215) C HAT1_DR           DNA/hAT-Ac           (2594)    619     555 2634713 *
  2336   13.0  5.1  0.4  chr4               2788886  2789334 (75304381) + Mariner-N38_DR    DNA/TcMar-Tc1            27    496    (51) 2634716  
   290   15.2 11.7  9.5  chr4               2789336  2789396 (75304319) + RTEX-2_DR         LINE/RTE-X             3149   3235    (25) 2634717  
   363   13.8  3.2  6.7  chr4               2789397  2789489 (75304226) C HATN15_DR         DNA/hAT-Ac            (460)    620     531 2634718  
   290   15.2 11.7  9.5  chr4               2789490  2789505 (75304210) + RTEX-2_DR         LINE/RTE-X             3236   3260     (0) 2634717  
   704   17.0  1.3  3.9  chr4               2790214  2790225 (75303490) + DNA-8-9_DR        DNA/hAT-Ac              472    543  (3176) 2634719  
   879   12.5  0.0  0.0  chr4               2790226  2790361 (75303354) C Harbinger-N31_DR  DNA/PIF-Harbinger       (6)    679     544 2634720 *
  1019   17.2 19.3  0.0  chr4               2790357  2790594 (75303121) + DNA-3-3_DR        DNA                    1067   1350     (0) 2634721  
   704   17.0  1.3  3.9  chr4               2790362  2790372 (75303343) + DNA-8-9_DR        DNA/hAT-Ac              544    626  (3093) 2634719 *
  2475    8.0 26.3  0.5  chr4               2790690  2791151 (75302564) + DIRS-1G-LTR_DR    LTR/Ngaro                 6    567     (0) 2634722  
  1027   20.8 13.5  2.3  chr4               2790989  2791132 (75302583) C DIRS-9B_DR        LTR/Ngaro              (55)   7124    6784 2634723 *
  1436    8.6  2.0  0.0  chr4               2791133  2791330 (75302385) C HE1_DR1           SINE/tRNA-V-RTE       (200)    202       1 2634724  
   822   15.4  2.5  3.8  chr4               2791192  2791353 (75302362) C CryptonV-N4_DR    DNA/Crypton-V        (4468)   9025    8866 2634725 *
  2271    9.9  4.6  0.6  chr4               2791886  2792230 (75301485) C Kolobok-1N2_DR    DNA/Kolobok-T2          (0)    690     332 2634726  
   281   13.9  1.1  1.1  chr4               2792277  2792363 (75301352) + Polinton-1N1_DR   DNA/Maverick          12123  12209  (3260) 2634727 *
  1429   12.6  4.7  5.1  chr4               2792363  2792638 (75301077) + SINE2-5_DR        SINE/tRNA-V-RTE           8    282     (0) 2634728  
   780   14.9 12.6  4.9  chr4               2792479  2792668 (75301047) C DNAX-23_DR        DNA                  (2172)   9629    9426 2634729 *
   436    3.8  0.0  0.0  chr4               2792640  2792692 (75301023) + L2-3_DRe          LINE/L2                5006   5058    (10) 2634730 *
   242   13.5  0.0  0.0  chr4               2792716  2792752 (75300963) + DNA-AT-1_DR       DNA                     333    369    (23) 2634731  
   223   20.6  0.0  8.2  chr4               2792719  2792771 (75300944) + Merlin-1_DR       DNA/Merlin             9381   9429  (1098) 2634732 *
   502   10.6  4.7  0.0  chr4               2792819  2792903 (75300812) C L2-57_DR          LINE/L2                 (0)   1043     955 2634733  
  5171    9.3  4.5  0.9  chr4               2792964  2793734 (75299981) + HARBINGERN2B_DR   DNA/PIF-Harbinger         1    799     (0) 2634734  
   630   16.5  7.5  1.3  chr4               2793783  2793929 (75299786) C DNA11TA1_DR       DNA/CMC-EnSpm          (40)    163       8 2634735  
   228    7.5  3.8  0.0  chr4               2794630  2794682 (75299033) C hAT-N178B_DR      DNA/hAT-Ac           (1695)    188     134 2634736 *
  1026   21.2 16.9  0.9  chr4               2794672  2794966 (75298749) C Kolobok-N13_DR    DNA                   (117)    342       1 2634737  
   213   16.9  3.3  1.6  chr4               2795214  2795273 (75298442) C ENSPM-6_DR        DNA/CMC-EnSpm       (18632)  13984   13924 2634738  
  1793   13.5 10.3  0.7  chr4               2795630  2796009 (75297706) + TDR24             DNA                      27    442     (2) 2634739  
   748   15.4  0.0  3.5  chr4               2796048  2796195 (75297520) C Merlin-1_DR       DNA/Merlin           (6398)   4129    3987 2634740 *
  1634   10.9  1.2  2.8  chr4               2796069  2796322 (75297393) C SINE2-4_DR        SINE/tRNA-V-RTE         (0)    371     122 2634741  
   625   18.0  2.2  0.2  chr4               2796385  2796527 (75297188) + Harbinger-N31B_DR DNA/PIF-Harbinger         1    121   (560) 2634742  
   310   15.5 19.1  0.0  chr4               2797129  2797212 (75296503) + ASAT_CY           Satellite                48    147   (115) 2634743  
  2049   10.0  4.5  0.0  chr4               2797721  2798031 (75295684) C TDR2              DNA/TcMar-Tc1           (0)    937     613 2634744  
   653    5.4  0.0  8.3  chr4               2798029  2798727 (75294988) + (TATAA)n          Simple_repeat             1    641     (0) 2634745 *
   293    9.8  9.8  3.7  chr4               2798416  2798777 (75294938) + Polinton-1N1_DR   DNA/Maverick          14734  15055   (414) 2634746 *
   555   13.9  4.6  0.7  chr4               2799196  2799325 (75294390) + RTEX-2_DR         LINE/RTE-X             2874   3008   (252) 2634747  
   220   13.2  2.6  6.4  chr4               2799312  2799424 (75294291) C HATN15_DR         DNA/hAT-Ac            (319)    761     653 2634748 *
   214   20.7  4.8  2.3  chr4               2799382  2799465 (75294250) + RTEX-2_DR         LINE/RTE-X             3100   3185    (75) 2634747 *
   248   12.0  2.0  6.4  chr4               2799407  2799504 (75294211) C HATN15_DR         DNA/hAT-Ac            (320)    760     667 2634749  
   557   13.9  3.6  8.1  chr4               2799632  2799675 (75294040) C HATN15_DR         DNA/hAT-Ac            (309)    771     566 2634750  
   631   13.6  1.2  5.5  chr4               2799676  2799846 (75293869) + RTEX-2_DR         LINE/RTE-X             3066   3229    (31) 2634751  
  2367   12.7  4.0  0.2  chr4               2799861  2800286 (75293429) C TDR24             DNA                     (2)    442       1 2634752  
   225   14.8  1.9  0.0  chr4               2800725  2800778 (75292937) + EnSpm-N34_DR      DNA/CMC-EnSpm           356    410   (680) 2634753 *
   280   18.9  0.0  8.8  chr4               2800741  2800914 (75292801) C Zisupton-7_DR     DNA/Zisupton         (5546)  11536   11377 2634754 *
   653    4.8  0.3 21.9  chr4               2800744  2801060 (75292655) + (CA)n             Simple_repeat             1    334     (0) 2634755  
   280    7.1  1.4  0.0  chr4               2800835  2800904 (75292811) + EnSpm-21_DR       DNA/CMC-EnSpm          6908   6978  (2172) 2634756 *
   462    5.3  0.4 28.9  chr4               2800899  2801143 (75292572) + DNA-N43_DR        DNA/TcMar-Fot1          533    721   (333) 2634757 *
   469    6.4  0.9  0.0  chr4               2801061  2801169 (75292546) + ERV1-N3-I_DR      LTR/ERV1               3595   3704   (887) 2634758  
   451   12.7  0.0  0.0  chr4               2801078  2801187 (75292528) C ENSPM-6_DR        DNA/CMC-EnSpm       (17672)  14944   14835 2634759 *
   473   17.3  3.0  5.0  chr4               2801112  2801156 (75292559) C hAT-N48C_DR       DNA/hAT-Ac            (544)   1755    1714 2634760  
  1212   17.1  4.9  2.4  chr4               2801157  2801443 (75292272) C CryptonV-N6_DR    DNA/Crypton-V           (0)    562     269 2634761  
   201   17.5  2.5  0.0  chr4               2801571  2801610 (75292105) C Gypsy3-I_DR       LTR/Gypsy            (1168)   3153    3113 2634762  
   410   25.7 11.0  0.0  chr4               2801622  2801730 (75291985) C HarbingerN6_DR    DNA/PIF-Harbinger     (142)    251     131 2634763  
   911   18.2  5.3  1.2  chr4               2801912  2802154 (75291561) + EnSpm-N21_DR      DNA/CMC-EnSpm            33    285   (194) 2634764  
  1351    9.3  8.8  0.0  chr4               2802155  2802370 (75291345) C TDR2              DNA/TcMar-Tc1           (0)    937     703 2634765  
   265   10.2  0.0  4.1  chr4               2802426  2802437 (75291278) + hAT-N164_DR       DNA/hAT-Tip100          823    832  (1208) 2634766  
  1496    9.1  2.8  2.8  chr4               2802438  2802687 (75291028) + Mariner-N38_DR    DNA/TcMar-Tc1             1    250   (297) 2634767  
  1173   15.5  4.1  5.5  chr4               2802688  2802727 (75290988) + hAT-N21B_DR       DNA/hAT-Ac              715   1000   (301) 2634768  
   218   15.8  1.7  5.2  chr4               2803028  2803087 (75290628) C DIRS-15B_DR       LTR/Ngaro            (1252)   4057    4000 2634769 *
   324   25.0  2.7  1.8  chr4               2803035  2803144 (75290571) C hAT-N48C_DR       DNA/hAT-Ac            (548)   1751    1641 2634770  
   200   26.9  0.0  0.0  chr4               2803152  2803203 (75290512) + DNA9-3_DR         DNA/MULE-MuDR?         9600   9651  (1728) 2634771  
   615   25.9 10.5  3.5  chr4               2803235  2803634 (75290081) C EnSpm-N13_DR      DNA/CMC-EnSpm       (13964)   8185    7759 2634772 *
  1655   19.9  7.4  9.0  chr4               2803283  2803905 (75289810) + DNAX-25_DR        DNA/Zisupton           1754   2367  (1060) 2634773 *
  2159   13.0  4.3  1.3  chr4               2803677  2804049 (75289666) + HE1_DR1           SINE/tRNA-V-RTE           9    392    (10) 2634774  
   459   20.6  0.0  4.7  chr4               2804047  2804135 (75289580) C hAT-N164_DR       DNA/hAT-Tip100       (1120)    920     837 2634775 *
   488   16.5 12.0  7.3  chr4               2804136  2804318 (75289397) C EnSpm-N4B_DR      DNA/CMC-EnSpm?          (0)    220      30 2634776  
  2127   12.7  1.8  0.6  chr4               2804429  2804754 (75288961) C SINE2-4_DR        SINE/tRNA-V-RTE        (35)    336       7 2634777  
  1947   15.4  2.5  4.7  chr4               2804755  2804796 (75288919) C DNA8-17_DR        DNA/hAT-Tip100        (179)   1634    1275 2634778  
   283   13.8  3.5  0.0  chr4               2804759  2804816 (75288899) C EnSpm-N4B_DR      DNA/CMC-EnSpm?        (136)     84      25 2634779 *
   390   13.3  3.9  2.6  chr4               2805088  2805164 (75288551) + hAT-N142B_DR      DNA/hAT?                709    786  (1214) 2634780 *
  1915   12.5  9.5  0.0  chr4               2805097  2805433 (75288282) C HE1_DR1           SINE/tRNA-V-RTE        (24)    378      10 2634781  
   252   23.9 21.7  0.0  chr4               2805354  2805445 (75288270) C DNA6-6_DR         DNA                  (3285)   7996    7885 2634782 *
   244   22.8 12.7  1.3  chr4               2805388  2805458 (75288257) + DNA7-N2_DR        DNA/hAT-hAT6           1638   1716   (298) 2634783 *
   219   19.2  1.4  3.9  chr4               2807224  2807294 (75286421) + ENSPM-6_DR        DNA/CMC-EnSpm         13942  13994 (18622) 2634784 *
   227   19.2  0.0  0.0  chr4               2807250  2807301 (75286414) + Merlin-1_DR       DNA/Merlin             7481   7532  (2995) 2634785  
   224   20.0  6.7  0.0  chr4               2807251  2807310 (75286405) + hAT-N131_DR       DNA/hAT-Ac              272    335  (1729) 2634786 *
   213   25.7  0.0  2.9  chr4               2807311  2807322 (75286393) C hAT-N48B_DR       DNA/hAT-Ac            (481)   1659    1590 2634787  
   230   26.2  0.0  5.7  chr4               2807434  2807526 (75286189) C L1-15_DR          LINE/L1-Tx1          (5432)     92       5 2634788 *
   259   24.0  2.6  1.3  chr4               2807502  2807577 (75286138) C hAT-N159_DR       DNA/hAT-Ac            (219)   1603    1527 2634789  
  1685   13.6  9.3  4.7  chr4               2807609  2807994 (75285721) + EnSpm-N21_DR      DNA/CMC-EnSpm             6    408    (71) 2634790  
   376   22.2  2.3  9.1  chr4               2807969  2808097 (75285618) C hAT-N47B_DR       DNA/hAT-Tip100        (354)    634     514 2634791 *
   945   15.9 13.2  0.0  chr4               2807987  2808168 (75285547) C HE1_DR1           SINE/tRNA-V-RTE       (196)    206       1 2634792  
   785   27.4 11.2  1.4  chr4               2808169  2808315 (75285400) C Helitron-2_DR     RC/Helitron          (3804)  23608   23248 2634793 *
  1059    8.0  0.0  0.0  chr4               2808179  2808315 (75285400) C SINE2-4_DR        SINE/tRNA-V-RTE         (0)    371     235 2634794  
   901   14.2  1.3  1.9  chr4               2808316  2808328 (75285387) C HATN17_DR         DNA/hAT-Tip100       (1058)    439     333 2634795  
   205   27.6  9.2  0.6  chr4               2808326  2808489 (75285226) C Tx1-56_DR         LINE/L1-Tx1            (78)   5509    5332 2634796 *
  1061   14.4 21.3  1.0  chr4               2808610  2808862 (75284853) + ANGEL             DNA/Kolobok               1    304     (5) 2634797  
   523   23.1  7.8  1.1  chr4               2808708  2808886 (75284829) C hAT-N134_DR       DNA/hAT?              (151)    914     724 2634798 *
   211   23.4  8.5 12.9  chr4               2808711  2808911 (75284804) C Helitron-2_DR     RC/Helitron         (19336)   8076    7884 2634799 *
   203   23.8  3.1  3.1  chr4               2809005  2809069 (75284646) + L1-139_DR         LINE/L1                3307   3371   (339) 2634800  
   289   24.7  4.1  0.0  chr4               2809414  2809510 (75284205) C Tx1-34_DR         LINE/L1-Tx1           (147)   5305    5205 2634801  
   957    7.2  5.9  0.0  chr4               2809857  2810009 (75283706) C EnSpm-N4B_DR      DNA/CMC-EnSpm?         (28)    192      31 2634802  
   439   14.7  1.3  0.0  chr4               2810012  2810078 (75283637) + HE1_DR1           SINE/tRNA-V-RTE         270    337    (65) 2634803  
  4162    9.7  0.3  2.2  chr4               2810079  2810711 (75283004) + DIRS-1-LTR_DR     LTR/Ngaro                 2    622     (0) 2634804  
   254    9.4  7.5  2.4  chr4               2810712  2810745 (75282970) C EnSpm-N48B_DR     DNA/CMC-EnSpm        (6182)    777     750 2634805  
   231   15.4  4.4  4.4  chr4               2810701  2810768 (75282947) C hAT-N142_DR       DNA/hAT?             (1009)    427     360 2634806 *
   212    6.5  0.0  6.5  chr4               2810867  2810899 (75282816) + BEL35-I_DR        LTR/Pao                1128   1158  (6159) 2634807  
   530   15.7  7.3 10.7  chr4               2811387  2811548 (75282167) + EnSpm-N21_DR      DNA/CMC-EnSpm             1    157   (322) 2634808  
  5193    7.8  4.0  0.3  chr4               2811549  2812290 (75281425) + piggyBac-N13_DR   DNA/PiggyBac              1    770   (115) 2634809  
  2365    7.9  0.3  2.2  chr4               2812291  2812615 (75281100) + hAT-N78_DR        DNA/hAT-Charlie           1    319     (0) 2634810  
   895   11.7  4.8  1.3  chr4               2812616  2812738 (75280977) + piggyBac-N13_DR   DNA/PiggyBac            758    885     (0) 2634811  
  1314   13.4 10.4  4.8  chr4               2812739  2813031 (75280684) + EnSpm-N21_DR      DNA/CMC-EnSpm           163    471     (8) 2634812  
  1019   16.1 12.0  0.8  chr4               2813166  2813390 (75280325) + SINE2-5_DR        SINE/tRNA-V-RTE          31    280     (2) 2634813  
   649   18.1 29.6  2.5  chr4               2813183  2813432 (75280283) C EnSpm-N48B_DR     DNA/CMC-EnSpm        (5934)   1025     710 2634814 *
   632   13.1 17.1  1.5  chr4               2813859  2814028 (75279687) + Merlin-N3_DR      DNA/Merlin               55    250     (5) 2634815  
   678   12.8 15.8  0.0  chr4               2814067  2814230 (75279485) + Merlin-N3_DR      DNA/Merlin               61    250     (5) 2634816  
   676   11.0 16.2  2.1  chr4               2814269  2814435 (75279280) + Merlin-N3_DR      DNA/Merlin               61    250     (5) 2634817  
   663   10.5 16.3  2.7  chr4               2814476  2814641 (75279074) + Merlin-N3_DR      DNA/Merlin               63    250     (5) 2634818  
   606   15.7 14.9  1.6  chr4               2814691  2814858 (75278857) + Merlin-N3_DR      DNA/Merlin               61    250     (5) 2634819  
   731   11.9 15.2  0.0  chr4               2814912  2815062 (75278653) + Merlin-N3_DR      DNA/Merlin               60    233    (22) 2634820  
   202   14.8  0.0  0.0  chr4               2815695  2815748 (75277967) C DNA9-3_DR         DNA/MULE-MuDR?       (2031)   9348    9295 2634821 *
   268   18.9  0.8  1.6  chr4               2815701  2815829 (75277886) + (TAA)n            Simple_repeat             1    128     (0) 2634822  
   235   22.5  1.7  4.8  chr4               2815915  2816087 (75277628) + DNA-6-N2_DR       DNA                    4138   4305   (751) 2634823 *
   349   21.1  2.4  3.4  chr4               2815990  2816195 (75277520) C DNA-1-7_DR        DNA/PIF-Harbinger     (566)    872     669 2634824  
   231   22.4  1.2  1.7  chr4               2816048  2816141 (75277574) + (TTA)n            Simple_repeat             1    170     (0) 2634825 *
   236   14.7  1.3  2.6  chr4               2816142  2816218 (75277497) + CryptonV-N4_DR    DNA/Crypton-V          3970   4045  (9448) 2634826  
   591   23.8  4.3  6.3  chr4               2816860  2816870 (75276845) + EnSpm-N14_DR      DNA/CMC-EnSpm          3528   3560  (1020) 2634827  
   318   28.3  0.0  0.8  chr4               2816871  2816998 (75276717) C DIRS-15B_DR       LTR/Ngaro            (1223)   4086    3960 2634828  
   244   28.2  0.6 11.8  chr4               2816893  2817391 (75276324) + Zisupton-6_DR     DNA/Zisupton           8391   8839 (13277) 2634829 *
   577   15.2  0.7  0.7  chr4               2816894  2817039 (75276676) C Zisupton-7_DR     DNA/Zisupton         (5553)  11529   11384 2634830  
   417   16.9  0.0 10.9  chr4               2816922  2817114 (75276601) + ERV1-N3-I_DR      LTR/ERV1               3593   3766   (825) 2634831 *
   726   22.2  0.5 10.4  chr4               2816946  2817156 (75276559) + DNA-N43_DR        DNA/TcMar-Fot1          530    721   (333) 2634832  
   499   29.0  0.7  6.7  chr4               2816978  2817141 (75276574) + Zisupton-6_DR     DNA/Zisupton           8388   8714 (13402) 2634833 *
   661   20.8  0.3  3.3  chr4               2817137  2817450 (75276265) + (CA)n             Simple_repeat             1    540     (0) 2634834 *
   667   24.3  0.0 10.1  chr4               2817142  2817315 (75276400) C Zisupton-7_DR     DNA/Zisupton         (5548)  11534   11377 2634835 *
   739   21.9  0.1  8.1  chr4               2817216  2817429 (75276286) + ERV1-N3-I_DR      LTR/ERV1               3592   3766   (825) 2634836  
   568   31.8  0.0 18.4  chr4               2817334  2817545 (75276170) + (CACG)n           Simple_repeat             1    179     (0) 2634837 *
   629   24.1  0.4 18.9  chr4               2817398  2817622 (75276093) + DNA-N43_DR        DNA/TcMar-Fot1          532    721   (333) 2634838 *
   694   17.1  0.0  0.6  chr4               2817504  2817680 (75276035) + (CA)n             Simple_repeat             1    176     (0) 2634839  
   499   29.0  0.7  6.7  chr4               2817623  2817664 (75276051) + Zisupton-6_DR     DNA/Zisupton           8715   8801 (13315) 2634833 *
   257   11.4  2.5  2.5  chr4               2817624  2817704 (75276011) C Dada-tL_DR        DNA/Dada             (1292)   9115    9035 2634840 *
   591   23.8  4.3  6.3  chr4               2817665  2817692 (75276023) + EnSpm-N14_DR      DNA/CMC-EnSpm          3561   3657   (923) 2634827  
   254   28.3  1.0  4.7  chr4               2817681  2817695 (75276020) C DIRS-15B_DR       LTR/Ngaro            (1165)   4087    3952 2634841 *
   253   22.6  0.0  3.2  chr4               2818140  2818203 (75275512) + DNA-8-28_DR       DNA/hAT-Tip100?           8     69   (513) 2634842 *
   314   17.3  0.0 16.8  chr4               2818188  2818298 (75275417) + EnSpm-17_DR       DNA/CMC-EnSpm          2698   2792  (6484) 2634843 *
  1413   15.7 10.3  0.7  chr4               2818201  2818482 (75275233) + ANGEL             DNA/Kolobok               1    309     (0) 2634844  
   421   22.1  2.4  9.2  chr4               2818296  2818515 (75275200) C EnSpm-17_DR       DNA/CMC-EnSpm        (6447)   2829    2690 2634845 *
  1782   14.5 10.5  0.0  chr4               2818783  2819106 (75274609) C DIRS-4N1_DR       LTR/Ngaro               (0)   4462    4105 2634846  
   284   19.7  2.0  8.5  chr4               2819138  2819237 (75274478) + DNA8-13_DR        DNA/hAT-Tip100?         481    574    (84) 2634847  
   395   22.0  0.0  0.6  chr4               2820201  2820218 (75273497) C Ginger1-N1_DR     DNA/Ginger-1         (2234)    424     401 2634848  
   365    9.0  0.0  0.0  chr4               2820219  2820285 (75273430) C Harbinger3_DR     DNA/PIF-Harbinger    (1487)   2112    2046 2634849 *
  1066   12.7  0.2  6.6  chr4               2820232  2820779 (75272936) + (TGGA)n           Simple_repeat             1    512     (0) 2634850  
   395   22.0  0.0  0.6  chr4               2820286  2820365 (75273350) C Ginger1-N1_DR     DNA/Ginger-1         (2234)    400     288 2634848 *
   246   26.0 15.8  1.0  chr4               2820530  2820782 (75272933) + Polinton-4_DR     DNA/Maverick          12410  12699  (7588) 2634851  
   269   16.1  0.0  6.0  chr4               2821462  2821514 (75272201) C DNAX-17B_DR       DNA/Zator?              (0)    374     325 2634852 *
   468   13.4 11.1  1.9  chr4               2821507  2821605 (75272110) C Zator-N1_DR       DNA/Zator?            (447)    108       1 2634853  
  1461    9.3  0.0  0.0  chr4               2821990  2822182 (75271533) C LTR-11_DR-LTR     LTR                     (0)    193       1 2634854  
   925    9.6 14.7  0.0  chr4               2822234  2822410 (75271305) C Mariner-N38_DR    DNA/TcMar-Tc1         (344)    203       1 2634855  
   219   18.4 15.8  0.0  chr4               2822344  2822419 (75271296) C hAT-N164_DR       DNA/hAT-Tip100       (1128)    912     825 2634856 *
   205   14.7  0.0  2.4  chr4               2824940  2824981 (75268734) C L2-1B_DR          LINE/L2                (37)    971     931 2634857  
   223   22.8  0.0  0.0  chr4               2825134  2825190 (75268525) + ENSPM-6_DR        DNA/CMC-EnSpm          7912   7968 (24648) 2634858  
   224   19.8 22.8  0.9  chr4               2826045  2826136 (75267579) C Mariner-N7_DR     DNA/TcMar              (50)    211     100 2634859  
   747   14.0 12.1  1.6  chr4               2826143  2826292 (75267423) C Merlin-N3_DR      DNA/Merlin              (0)    255      88 2634860  
   800   10.7  0.0  0.0  chr4               2826293  2826404 (75267311) C Kolobok-N2B_DR    DNA/Kolobok-T2          (0)   1190    1079 2634861  
   210   13.5  0.0  0.0  chr4               2826410  2826446 (75267269) + Merlin-2_DR       DNA/Merlin            10628  10664  (3257) 2634862 *
  1299   13.9  8.1  2.8  chr4               2826414  2826686 (75267029) C hAT-N152_DR       DNA/hAT-Blackjack      (42)    288       2 2634863  
  4798    9.1  6.0  1.3  chr4               2826687  2827418 (75266297) C Kolobok-N2_DR     DNA/Kolobok-T2        (605)    766       1 2634864  
   548   12.0  1.1  0.0  chr4               2827419  2827510 (75266205) C Merlin-N3_DR      DNA/Merlin            (162)     93       1 2634865  
   275   22.2  6.6  6.6  chr4               2827511  2827599 (75266116) + EnSpm-17_DR       DNA/CMC-EnSpm          3225   3313  (5963) 2634866 *
   498   14.9 31.9  0.9  chr4               2827511  2827679 (75266036) + ANGEL             DNA/Kolobok              20    240    (69) 2634867  
   306   23.0 21.1  2.0  chr4               2827680  2827723 (75265992) C IS3EU-1_DR        DNA/IS3EU            (4548)   4156    3904 2634868 *
   438   18.0  8.9  1.0  chr4               2827717  2827806 (75265909) + Mariner-N8_DR     DNA/TcMar               133    229     (0) 2634869  
   217   14.5 13.1  9.5  chr4               2827758  2827818 (75265897) + ENSPM-6_DR        DNA/CMC-EnSpm         17864  17926 (14690) 2634870 *
   912   26.4  9.2  8.1  chr4               2828426  2829722 (75263993) C MOSAT_DR          Satellite            (1381)   1310       1 2634871  
   380   19.3  4.5  1.8  chr4               2829729  2829839 (75263876) + CryptonV-N5_DR    DNA/Crypton-V          7494   7607 (16930) 2634872 *
   671    7.8  3.9  0.0  chr4               2829745  2829847 (75263868) C L2-5_DRe          LINE/L2                 (1)   2226    2120 2634873  
   357   16.7  5.6  0.0  chr4               2829906  2829927 (75263788) C DNA8-25_DR        DNA                  (2811)   1156    1094 2634874  
   384    8.5  5.1  0.0  chr4               2829928  2829986 (75263729) + L2-5_DRe          LINE/L2                2165   2226     (1) 2634875  
   263   14.3  5.2  1.4  chr4               2830002  2830068 (75263647) + Helitron-N5_DR    RC/Helitron            5430   5491  (4018) 2634876  
   222    0.0  0.0  0.0  chr4               2830290  2830313 (75263402) + DNA-2-16_DR       DNA/CMC-EnSpm          1356   1379   (333) 2634877  
   242    3.6  0.0  0.0  chr4               2831161  2831188 (75262527) + Harbinger-N31B_DR DNA/PIF-Harbinger       654    681     (0) 2634878  
   282   24.2  9.2  1.8  chr4               2831509  2831714 (75262001) + DNA-N43_DR        DNA/TcMar-Fot1          495    715   (339) 2634879 *
   312   22.2  1.0 11.1  chr4               2831541  2831738 (75261977) + (CA)n             Simple_repeat             1    180     (0) 2634880 *
   499   28.2  7.5  4.4  chr4               2831584  2831613 (75262102) + Zisupton-6_DR     DNA/Zisupton           8481   8539 (13577) 2634881  
   606   21.4  0.5 12.6  chr4               2831614  2831800 (75261915) + ERV1-N3-I_DR      LTR/ERV1               3600   3766   (825) 2634882 *
   646   19.8  0.0 10.5  chr4               2831663  2831809 (75261906) + Polinton-1_DR     DNA/Maverick          17600  17732   (753) 2634883  
   200   27.5  4.3  5.5  chr4               2831739  2831811 (75261904) + EnSpm-21_DR       DNA/CMC-EnSpm          6725   6980  (2170) 2634884 *
   499   28.2  7.5  4.4  chr4               2831810  2831984 (75261731) + Zisupton-6_DR     DNA/Zisupton           8540   8893 (13223) 2634881  
   252   17.6  5.4  0.0  chr4               2831930  2832003 (75261712) C Rex1-31_DRe       LINE/Rex-Babar        (430)   3103    3026 2634885 *
   417    5.3  0.0  2.3  chr4               2832460  2832593 (75261122) + (TTAAA)n          Simple_repeat             1    131     (0) 2634886  
   205   19.4  3.0 12.1  chr4               2832561  2832695 (75261020) + Zisupton-7_DR     DNA/Zisupton          12241  12364  (4718) 2634887 *
   220   21.0  5.8  0.8  chr4               2832590  2832612 (75261103) + hAT-N145_DR       DNA/hAT-Ac             1301   1393   (198) 2634888  
   249   14.5  7.8  1.2  chr4               2832613  2832689 (75261026) + DNA9-3_DR         DNA/MULE-MuDR?         9449   9530  (1849) 2634889 *
   256   17.2  0.0  0.0  chr4               2832634  2832691 (75261024) + L1-48_DR          LINE/L1                5547   5604   (163) 2634890  
   244   21.1  4.4  1.1  chr4               2832690  2832703 (75261012) + Penelope-1_DR     LINE/Penelope           119    212  (4234) 2634891 *
   240    7.5  1.0  2.1  chr4               2832861  2832956 (75260759) + Dada-U6_DR        DNA/Dada               7097   7191  (1772) 2634892 *
  1224   13.6  5.3  6.8  chr4               2832880  2833545 (75260170) + DNA-N26B_DR       DNA                      84    786   (368) 2634893  
   234   17.4  5.8  0.0  chr4               2833501  2833569 (75260146) C L1-27_DR          LINE/L1                (31)   4739    4667 2634894 *
  2500    8.6  0.0  0.0  chr4               2834869  2835195 (75258520) C Harbinger-N10_DR  DNA/PIF-Harbinger       (1)    327       1 2634895  
   228   13.6  9.1  0.0  chr4               2836155  2836198 (75257517) + ANGEL             DNA/Kolobok             261    308     (1) 2634896  
   214   18.4  8.2  0.0  chr4               2836157  2836205 (75257510) C EnSpm-17_DR       DNA/CMC-EnSpm        (6520)   2756    2704 2634897 *
   615   14.7 20.1  0.6  chr4               2836818  2836961 (75256754) C DIRS-1-LTR_DR     LTR/Ngaro             (363)    259      88 2634898  
   372    7.7 10.8  0.0  chr4               2836966  2837030 (75256685) C DNA-X-4_DR        DNA                   (407)    838     767 2634899 *
  1848    9.3  1.8  2.2  chr4               2837016  2837290 (75256425) C DNA-X-4_DR        DNA                   (971)    274       1 2634899  
  1213   19.6  0.3  6.5  chr4               2837291  2837350 (75256365) + Merlin-2_DR       DNA/Merlin            11188  11228  (2693) 2634900  
   301   14.5  1.1  6.0  chr4               2837479  2837566 (75256149) C EnSpm-N42_DR      DNA/CMC-EnSpm         (396)    856     773 2634901  
   278    5.9  0.0 13.0  chr4               2837527  2837604 (75256111) C DNA8-25_DR        DNA                  (3299)    668     600 2634902 *
   525    2.4  0.0  0.0  chr4               2837581  2837663 (75256052) + (TTCA)n           Simple_repeat             2     84     (0) 2634903  
   275   20.7  7.4  0.0  chr4               2837664  2837679 (75256036) + hAT-N22_DR        DNA/hAT-Ac              657    727  (1011) 2634904  
   458    7.3  4.4  0.0  chr4               2839000  2839067 (75254648) + HarbingerN5_DR    DNA/PIF-Harbinger         1     71   (790) 2634905  
   294   13.9  0.0  0.0  chr4               2839057  2839099 (75254616) C Helitron-2_DR     RC/Helitron          (3673)  23739   23697 2634906 *
  1604    7.9 12.1  0.0  chr4               2839062  2839301 (75254414) C SINE2-3_DR        SINE/tRNA-V-RTE        (97)    271       3 2634907  
   896   20.1  8.2  4.3  chr4               2839302  2839331 (75254384) C DNA8-10_DR        DNA/hAT-Ac            (263)   3755    3476 2634908 *
  1474   13.8  3.1  1.1  chr4               2839324  2839580 (75254135) C Mariner-N21_DR    DNA/TcMar             (758)    262       1 2634909  
  2047   12.6 23.1  0.2  chr4               2839584  2840012 (75253703) + HarbingerN5_DR    DNA/PIF-Harbinger       335    861     (0) 2634910  
   314   22.8  3.7  2.4  chr4               2840527  2840607 (75253108) + hAT-N48B_DR       DNA/hAT-Ac             1467   1548   (592) 2634911 *
   389   14.8  2.0  7.2  chr4               2840539  2840779 (75252936) + EnSpm-7_DR        DNA/CMC-EnSpm          7075   7170  (3864) 2634912  
   234   13.8  6.7  2.1  chr4               2840698  2840786 (75252929) C HATN11B_DR        DNA/hAT               (177)    513     421 2634913 *
   253    9.0  5.0  2.4  chr4               2840708  2840787 (75252928) C EnSpm-N46_DR      DNA/CMC-EnSpm?       (1470)   2270    2189 2634914 *
   298   17.5 11.0  2.8  chr4               2840734  2840833 (75252882) + DNA-N4_DR         DNA                     682    789   (253) 2634915  
   223   21.2  9.9  1.8  chr4               2840788  2840802 (75252913) + LOOPERN2_DR       DNA/Kolobok-T2          769    852   (523) 2634916 *
   500   30.3 14.0  2.9  chr4               2840996  2841338 (75252377) + L1-116_DR         LINE/L1                2598   2977    (26) 2634917  
   589   13.4  0.0 11.0  chr4               2841688  2841838 (75251877) + hAT-N133_DR       DNA/hAT-Ac              153    288   (335) 2634918 *
   730   19.2  6.5  3.6  chr4               2841797  2842012 (75251703) C SAT-26_DR         Satellite            (1586)   2297    2076 2634919 *
  2330    9.8  4.0  0.6  chr4               2841844  2842191 (75251524) C HE1_DR1           SINE/tRNA-V-RTE        (28)    374      15 2634920  
   231   18.6 11.2  6.0  chr4               2842632  2842711 (75251004) C TE-X-6B_DR        DNA/Crypton-A           (3)    571     488 2634921 *
   364   18.1 21.1  0.9  chr4               2842643  2842737 (75250978) + SAT-10_DR         Satellite                99    212  (1386) 2634922  
  1483   17.1  5.5  7.3  chr4               2842743  2843089 (75250626) C Kolobok-N3_DR     DNA/Kolobok-T2?         (1)    369      29 2634923  
  1227    8.0  8.0  0.0  chr4               2843212  2843387 (75250328) C TDR19C            DNA/hAT-Charlie       (206)    190       1 2634924  
  2479    6.4  6.7 17.2  chr4               2843461  2843971 (75249744) C hAT-N119_DR       DNA/hAT-Ac              (0)    465       1 2634925  
   272   25.0  7.0  3.8  chr4               2843972  2844008 (75249707) C Zisupton-2_DR     DNA/Zisupton         (2079)   2975    2843 2634926  
   487   16.3  0.0  0.0  chr4               2844009  2844100 (75249615) + L2-1B_DR          LINE/L2                 914   1005     (3) 2634927  
   216   15.2  0.0  0.0  chr4               2844103  2844135 (75249580) C Kolobok-N3_DR     DNA/Kolobok-T2?       (337)     33       1 2634923  
  1116    7.7  1.2  0.6  chr4               2844184  2844353 (75249362) C EnSpm-N16_DR      DNA/CMC-EnSpm          (31)    171       1 2634928  
   299   22.7  3.3  3.3  chr4               2845011  2845101 (75248614) + Polinton-4_DR     DNA/Maverick          12606  12696  (7591) 2634929 *
  1151    9.2  0.0  8.8  chr4               2845035  2845096 (75248619) + (TAGA)n           Simple_repeat             1    249   (351) 2634930  
   831   23.4  0.0  3.2  chr4               2845097  2845608 (75248107) + (TGGA)n           Simple_repeat             1    495     (0) 2634931  
   559   25.1  8.1  4.8  chr4               2845109  2845450 (75248265) + Polinton-4_DR     DNA/Maverick          12314  12625  (7662) 2634932 *
  1151    9.2  0.0  8.8  chr4               2845609  2845692 (75248023) + (TAGA)n           Simple_repeat           250    600     (0) 2634930  
   559   25.1  8.1  4.8  chr4               2845629  2845718 (75247997) + Polinton-4_DR     DNA/Maverick          12626  12708  (7579) 2634932 *
   531   21.0  8.2 10.7  chr4               2846232  2846498 (75247217) + ASAT_CY           Satellite                 2    262     (0) 2634933  
   520   22.9  2.2  6.3  chr4               2846590  2846771 (75246944) + DNAX-25B_DR       DNA/Zisupton           2282   2456  (1082) 2634934 *
  1065   19.0 10.9  0.8  chr4               2846615  2846853 (75246862) + SINE2-5_DR        SINE/tRNA-V-RTE          20    282     (0) 2634935  
   351   20.8  5.2  0.0  chr4               2846773  2846868 (75246847) + TE-X-7_DR         LINE?/Penelope?         190    290   (549) 2634936 *
   456   12.7  1.3  0.0  chr4               2846784  2846862 (75246853) C hAT-N167B_DR      DNA/hAT-Charlie       (256)   1317    1238 2634937  
   421   12.7  0.0  0.0  chr4               2847197  2847259 (75246456) + hAT-N142B_DR      DNA/hAT?                557    619  (1381) 2634938  
   355   14.8  0.0  5.9  chr4               2847200  2847271 (75246444) + hAT-N52_DR        DNA/hAT-Ac              113    180   (641) 2634939 *
   262   20.0  4.7  0.0  chr4               2847258  2847348 (75246367) + hAT-N142_DR       DNA/hAT?                352    408  (1028) 2634940 *
  1108   14.7  4.3  1.0  chr4               2847290  2847475 (75246240) + hAT-N52B_DR       DNA/hAT-Ac              492    683     (0) 2634941  
   359   19.7  0.0  0.0  chr4               2847487  2847552 (75246163) + HarbingerN6_DR    DNA/PIF-Harbinger         1     66   (327) 2634942 *
   502   17.5  0.0  2.9  chr4               2847529  2847634 (75246081) C DNA2-16_DR        DNA                  (9786)   8265    8163 2634943 *
  2480   10.1  2.5  0.3  chr4               2847552  2847910 (75245805) C SINE2-3_DR        SINE/tRNA-V-RTE         (1)    367       1 2634944  
  1613   14.6 10.9  0.0  chr4               2847911  2848177 (75245538) + HarbingerN6_DR    DNA/PIF-Harbinger        52    347    (46) 2634945  
   422   23.2 12.1  4.4  chr4               2848808  2848956 (75244759) + L2-5_DRe          LINE/L2                 513    672  (1555) 2634946  
   207   13.3 15.6  0.0  chr4               2849020  2849064 (75244651) + L2-5_DRe          LINE/L2                2168   2219     (8) 2634947  
   209   11.4  2.2  4.4  chr4               2850379  2850424 (75243291) + Gypsy122-LTR_DR   LTR/Gypsy                26     70   (763) 2634948  
  3195    9.3  5.0  0.0  chr4               2850736  2851210 (75242505) + LOOPERN4B_DR      DNA/Kolobok-T2            1    499     (4) 2634949  
   346   10.3  8.6  0.0  chr4               2851443  2851455 (75242260) + hAT-N35B_DR       DNA/hAT-Ac              592    609  (1003) 2634950  
  1155   11.5 16.1  2.4  chr4               2851456  2851678 (75242037) + HATN8_DR          DNA/Zisupton              2    254     (1) 2634951  
   222   22.9  0.0  0.0  chr4               2851820  2851867 (75241848) C REP-1_DR          Unknown                 (6)     52       5 2634952  
   768    8.9  2.9  3.6  chr4               2851883  2852022 (75241693) + EnSpm-N26B_DR     DNA/CMC-EnSpm            64    202    (19) 2634953  
   311   13.5  0.0  0.0  chr4               2851979  2852030 (75241685) C EnSpm-N26B_DR     DNA/CMC-EnSpm         (153)     68      17 2634954 *
   379   16.5  0.0 10.5  chr4               2852038  2852132 (75241583) C TDR16             DNA/Merlin            (223)     90       5 2634955  
   269   17.4  4.0 13.2  chr4               2852061  2852159 (75241556) C DNA2-8_DR         DNA/CMC-EnSpm         (748)   3659    3569 2634956 *
   802   16.7 11.1  1.1  chr4               2852193  2852399 (75241316) C TDR16             DNA/Merlin            (104)    209       1 2634957  
   234   13.7  5.2  1.0  chr4               2853677  2853772 (75239943) + DNA-6-N2_DR       DNA                    4207   4306   (750) 2634958  
   228   16.9  0.0  3.0  chr4               2853684  2853787 (75239928) C DNA-6-N2_DR       DNA                   (750)   4306    4206 2634958 *
   223   13.5  1.7  0.8  chr4               2853870  2854021 (75239694) + (TAA)n            Simple_repeat             1    153     (0) 2634959  
   211   18.6  8.4  1.3  chr4               2854900  2854970 (75238745) + Tx1-46_DR         LINE/L1-Tx1            1241   1316   (284) 2634960  
   232   10.7  0.0  0.0  chr4               2855568  2855621 (75238094) + CryptonV-N4_DR    DNA/Crypton-V          3530   3577  (9916) 2634961  
   270   12.3  5.7  0.0  chr4               2855900  2856005 (75237710) + DNA-6-N2_DR       DNA                    4194   4305   (751) 2634962 *
   305   10.7  3.5  1.7  chr4               2855915  2855966 (75237749) C DNA-6-N2_DR       DNA                   (751)   4305    4210 2634963  
   316    9.4  0.0  0.0  chr4               2855967  2856019 (75237696) + CryptonV-N3_DR    DNA/Crypton-V          1237   1289 (19374) 2634964  
   403   18.1 12.7  1.5  chr4               2856289  2856406 (75237309) C hAT-N198_DR       DNA/hAT-Charlie       (403)    996     866 2634965 *
   522   13.8 22.2  0.9  chr4               2856304  2856479 (75237236) C CryptonV-3_DR     DNA/Crypton-V       (22306)   1147     935 2634966  
   205   21.8  0.0  0.0  chr4               2856431  2856485 (75237230) + Helitron-N3B_DR   RC/Helitron            5626   5680   (924) 2634967 *
   405   11.5  0.4  0.0  chr4               2857020  2857097 (75236618) + hAT-N130_DR       DNA/hAT-Ac                1     79   (521) 2634968  
  1383   13.5  5.3  0.0  chr4               2857325  2857568 (75236147) C Penelope-1_DR     LINE/Penelope        (3832)    614     358 2634969  
   545   11.3 11.0 19.6  chr4               2857619  2857827 (75235888) C Kolobok-N1_DR     DNA/Kolobok-T2?       (122)    677     484 2634970  
  1136   15.8  8.8  1.4  chr4               2857828  2858090 (75235625) + EnSpm-N5_DR       DNA/CMC-EnSpm             1    282     (8) 2634971  
   237    8.4 29.0  3.9  chr4               2858102  2858163 (75235552) C Kolobok-N1_DR     DNA/Kolobok-T2?       (314)    485     409 2634970  
   619   16.1 24.8  0.0  chr4               2858187  2858335 (75235380) + Kolobok-N3_DR     DNA/Kolobok-T2?          86    271    (99) 2634972  
  1195    9.0  5.3  4.3  chr4               2859545  2859752 (75233963) C hAT-N50B_DR       DNA/hAT-Ac              (0)    748     539 2634973  
   220   15.2 10.9  0.0  chr4               2859774  2859819 (75233896) C hAT-N50B_DR       DNA/hAT-Ac            (697)     51       1 2634973  
  2830    8.7  7.1  0.2  chr4               2859898  2860403 (75233312) + TDR7              DNA                       1    541     (0) 2634974  
   316   12.0  7.2 14.3  chr4               2860919  2860946 (75232769) + Helitron-N3B_DR   RC/Helitron            5566   5656   (948) 2634975  
   355   13.0  7.2  0.0  chr4               2860947  2861015 (75232700) + hAT-N21_DR        DNA/hAT-Charlie        1152   1225   (621) 2634976  
   203    0.0  0.0  0.0  chr4               2862128  2862152 (75231563) + LINEX-1_DR        Retroposon              205    229   (576) 2634977  
  2860   16.6 20.1  3.4  chr4               2862165  2862265 (75231450) + DNA-8-11_DR       DNA/hAT-Ac               30    961     (0) 2634978  
  4178   10.0  8.0  2.7  chr4               2862266  2862967 (75230748) + DNA-8-11B_DR      DNA/hAT-Blackjack       483   1220     (0) 2634979  
   644    9.5 17.3  1.9  chr4               2862968  2863106 (75230609) + LINEX-1_DR        Retroposon              224    383   (422) 2634977 *
   900   13.5 11.4 12.7  chr4               2862986  2863248 (75230467) C EnSpm-N49B_DR     DNA/CMC-EnSpm         (760)   1790    1531 2634980 *
  1374    7.0 10.9  0.9  chr4               2863055  2863256 (75230459) + SINE_DR1          SINE                     29    250     (8) 2634981  
  1871    5.9  0.0  0.0  chr4               2864222  2864460 (75229255) + TDR20             DNA/Merlin                1    239     (0) 2634982  
   204   22.7  2.3  0.0  chr4               2864606  2864649 (75229066) + tRNA-Ile-ATT      tRNA                     22     66    (11) 2634983  
   207   21.6  2.0  0.0  chr4               2865292  2865342 (75228373) + hAT-N48B_DR       DNA/hAT-Ac             1375   1426   (714) 2634984  
   918   16.8  3.0  1.0  chr4               2868133  2868331 (75225384) C DNA11TA1B_DR      DNA/CMC-EnSpm           (0)    203       1 2634985  
   387   15.3  1.0  6.5  chr4               2868354  2868366 (75225349) C DNA8-26_DR        DNA                  (1603)   2927    2835 2634986  
   471    7.5  1.2  6.2  chr4               2868367  2868451 (75225264) C L2-5_DRe          LINE/L2                 (2)   2225    2145 2634987  
   388    8.8  5.3  0.0  chr4               2868611  2868667 (75225048) C hAT-N38_DR        DNA/hAT-hAT6            (0)   1029     970 2634988  
  2264    4.3  3.0  0.0  chr4               2868668  2868971 (75224744) C TDR16             DNA/Merlin              (0)    313       1 2634989  
  7012    6.5  2.3  1.1  chr4               2868972  2869931 (75223784) C hAT-N38_DR        DNA/hAT-hAT6           (52)    977       7 2634988  
   488   16.3  0.0  2.4  chr4               2871175  2871300 (75222415) C TDR16             DNA/Merlin              (6)    307     185 2634990  
   608   24.0  6.8  5.1  chr4               2871345  2871391 (75222324) C CryptonV-N4_DR    DNA/Crypton-V        (5581)   7912    7862 2634991  
  2191   10.4  7.2  0.8  chr4               2871392  2871740 (75221975) + SINE2-4_DR        SINE/tRNA-V-RTE           1    371     (0) 2634992  
   372   10.4 14.9  0.0  chr4               2871737  2871803 (75221912) + piggyBac-N19_DR   DNA/PiggyBac?            82    158     (1) 2634993 *
   884   14.3 32.2  0.0  chr4               2871804  2872061 (75221654) + L1-57_DR          LINE/L1                3066   3406     (5) 2634994  
   257   22.4  2.2  4.6  chr4               2872947  2872968 (75220747) C hAT-N177_DR       DNA/hAT-Tip100        (449)    521     463 2634995  
   279   12.5  1.7  5.3  chr4               2872969  2873027 (75220688) C Penelope-1_DR     LINE/Penelope        (3920)    526     470 2634996 *
   312   18.6  3.9  5.9  chr4               2873003  2873105 (75220610) + hAT-N203_DR       DNA/hAT-Tip100          194    294  (5247) 2634997 *
  2900   13.2  5.2  0.6  chr4               2873042  2873507 (75220208) C SINE3-1a          SINE/5S-Deu-L2          (1)    569      83 2634998  
   410   21.0  3.8  6.2  chr4               2873506  2873637 (75220078) + hAT-N177_DR       DNA/hAT-Tip100          458    586   (384) 2634999 *
   610   22.4 12.6  3.7  chr4               2873661  2873698 (75220017) + DNA-6-N5B_DR      DNA                    1701   1883  (1640) 2635000  
  1284    6.9 10.3  0.0  chr4               2873699  2873873 (75219842) C TDR3B             DNA/hAT-Charlie         (0)    193       1 2635001  
   315   22.8 13.0  4.5  chr4               2874235  2874338 (75219377) + Helitron-N5B_DR   RC/Helitron            1225   1306   (341) 2635002  
   270   24.1  2.5  5.2  chr4               2874522  2874639 (75219076) + EnSpm-8_DR        DNA/CMC-EnSpm          7680   7794  (1647) 2635003 *
   464   17.1  6.1  3.4  chr4               2874563  2874677 (75219038) + ANGEL             DNA/Kolobok              38    155   (154) 2635004  
   261   25.0  5.5  4.8  chr4               2874640  2874679 (75219036) C EnSpm-N13_DR      DNA/CMC-EnSpm        (8326)  13805   13659 2635005 *
   298   15.5  4.1  2.7  chr4               2874675  2874747 (75218968) + EnSpm-N1_DR       DNA/CMC-EnSpm           870    943  (1587) 2635006 *
   344   21.1  5.1  7.4  chr4               2874678  2874700 (75219015) + Kolobok-N4_DR     DNA/Kolobok-T2         1575   1709  (1293) 2635007  
   307   14.0  1.8  0.0  chr4               2874687  2874743 (75218972) + ANGEL             DNA/Kolobok             252    309     (0) 2635008 *
   280   14.0  3.3  5.1  chr4               2874695  2874754 (75218961) C Helitron-2_DR     RC/Helitron         (19436)   7976    7918 2635009 *
   223   23.5  0.0  4.9  chr4               2874744  2874770 (75218945) + Merlin-2_DR       DNA/Merlin             7350   7429  (6492) 2635010 *
   296   20.3  0.0  2.9  chr4               2875989  2876004 (75217711) C hAT-13_DR         DNA/hAT-Tip100        (272)   2530    2500 2635011  
   400    6.7  1.3  0.0  chr4               2876005  2876079 (75217636) C Polinton-4_DR     DNA/Maverick         (7668)  12619   12544 2635012 *
   901    0.0  1.4  0.0  chr4               2876017  2876157 (75217558) + (TCTA)n           Simple_repeat             3    145     (0) 2635013  
   296   20.3  0.0  2.9  chr4               2876080  2876130 (75217585) C hAT-13_DR         DNA/hAT-Tip100        (272)   2499    2393 2635011 *
   221   12.5  2.9  6.1  chr4               2876105  2876172 (75217543) C Polinton-4_DR     DNA/Maverick         (7436)  12851   12786 2635014 *
   205   23.0  0.0  8.9  chr4               2876173  2876186 (75217529) + CryptonV-N3_DR    DNA/Crypton-V         19819  19893   (770) 2635015  
   582   27.9  0.6  6.9  chr4               2876294  2876837 (75216878) + (CCAA)n           Simple_repeat             1    509     (0) 2635016  
  1257    7.3  6.0  2.6  chr4               2878377  2878559 (75215156) C hAT-N66B_DR       DNA/hAT-Charlie         (6)    189       1 2635017  
   423    8.8 16.2  0.0  chr4               2879242  2879321 (75214394) C L2-1B_DR          LINE/L2                 (9)    999     907 2635018  
   278   11.4 13.0 11.4  chr4               2879402  2879470 (75214245) C L2-1B_DR          LINE/L2               (123)    885     816 2635018 *
   382   15.1 12.8  0.0  chr4               2879468  2879552 (75214163) + LINEX-1_DR        Retroposon              510    605   (200) 2635019  
  3581   11.0  2.5  0.0  chr4               2879553  2880070 (75213645) C DNA-3-2_DR        DNA                     (0)    973     443 2635020  
  1420   12.0  6.7  0.0  chr4               2880068  2880292 (75213423) C DNA-3-2_DR        DNA                   (733)    240       1 2635020 *
   907    9.3  7.8  2.5  chr4               2880293  2880446 (75213269) + LINEX-1_DR        Retroposon              644    805     (0) 2635019  
   547   19.4  8.3  0.0  chr4               2881386  2881493 (75212222) + hAT-N137_DR       DNA/hAT-Ac             2313   2429  (1142) 2635021 *
   612   13.3  0.0  0.0  chr4               2881407  2881496 (75212219) + SINE2-3B_DR       SINE/tRNA-V               8     97   (254) 2635022  
   263   20.6  0.0  3.2  chr4               2881486  2881550 (75212165) C L2-33_DRe         LINE/L2               (230)   1218    1156 2635023 *
   442   16.7  0.0  0.0  chr4               2881494  2881565 (75212150) C TE-X-22_DR        Unknown                (26)     72       1 2635024  
  1427   15.0  0.0  0.0  chr4               2881631  2881843 (75211872) C hAT-N22B_DR       DNA/hAT-Ac            (375)   1004     792 2635025  
   430   17.3  0.0  0.0  chr4               2881832  2881906 (75211809) C TE-X-22_DR        Unknown                (19)     79       5 2635026 *
   350   16.4  9.0  0.0  chr4               2881940  2882006 (75211709) C TDR3B             DNA/hAT-Charlie         (0)    193     121 2635027  
  1514    9.2 20.0  0.0  chr4               2882010  2882269 (75211446) + Harbinger-N10_DR  DNA/PIF-Harbinger        17    328     (0) 2635028  
   446   20.4  3.6  6.5  chr4               2882270  2882321 (75211394) C ENSPM-6_DR        DNA/CMC-EnSpm       (13359)  19257   19209 2635029 *
   854   15.7  0.1  1.3  chr4               2882244  2882396 (75211319) C TDR3B             DNA/hAT-Charlie        (54)    149       1 2635027  
   218   17.3  1.9  3.8  chr4               2883398  2883410 (75210305) + CryptonV-N5_DR    DNA/Crypton-V          2999   3010 (21527) 2635030  
  1121   16.9  8.7  9.8  chr4               2883411  2883790 (75209925) C hAT-N135_DR       DNA/hAT-Charlie         (0)    542     167 2635031 *
  1680   16.7  3.4  4.9  chr4               2883742  2883794 (75209921) + EnSpm-15_DR       DNA/CMC-EnSpm          9017   9291  (2163) 2635032  
  1980    8.8  4.2  1.0  chr4               2883795  2884082 (75209633) C SINE2-4_DR        SINE/tRNA-V-RTE        (64)    307      11 2635033  
  1680   16.7  3.4  4.9  chr4               2884083  2884094 (75209621) + EnSpm-15_DR       DNA/CMC-EnSpm          9292   9364  (2090) 2635032  
   361   22.2  2.0  0.5  chr4               2885234  2885338 (75208377) + Helitron-2_DR     RC/Helitron            4663   4755 (22657) 2635034  
   627   13.9 13.9  0.0  chr4               2885339  2885460 (75208255) + Crypton-N1_DR     DNA/Crypton-A             1    139   (345) 2635035  
   744   13.8 15.1  0.6  chr4               2885481  2885626 (75208089) + Crypton-N1_DR     DNA/Crypton-A           318    484     (0) 2635036  
   872   18.6 10.4  3.4  chr4               2885821  2886098 (75207617) + Crypton-N1_DR     DNA/Crypton-A           187    483     (1) 2635037  
   948   19.3  7.0  4.0  chr4               2886289  2886558 (75207157) + Crypton-N1_DR     DNA/Crypton-A           194    471    (13) 2635038  
   791   15.8  0.2  5.7  chr4               2887845  2887855 (75205860) + (TCCA)n           Simple_repeat             1     55   (587) 2635039  
   208   25.7  6.6  4.4  chr4               2887856  2888144 (75205571) C Polinton-4_DR     DNA/Maverick         (7587)  12700   12406 2635014 *
   509   20.5  0.0  0.6  chr4               2888054  2888230 (75205485) + (CAAT)n           Simple_repeat             1    176     (0) 2635040  
   791   15.8  0.2  5.7  chr4               2888231  2888256 (75205459) + (TCCA)n           Simple_repeat            56    193   (449) 2635039  
   292   20.4  0.5  6.7  chr4               2888257  2888445 (75205270) + (CAAT)n           Simple_repeat             3    180     (0) 2635041  
   791   15.8  0.2  5.7  chr4               2888446  2888523 (75205192) + (TCCA)n           Simple_repeat           194    642     (0) 2635039  
   213   25.3  1.1  0.0  chr4               2888459  2888545 (75205170) + (CCCA)n           Simple_repeat             3     90     (0) 2635042 *
   216   13.5  0.0  0.0  chr4               2889646  2889682 (75204033) C SINE2-3B_DR       SINE/tRNA-V           (281)     70      34 2635043  
   205   16.3  0.0  2.3  chr4               2890172  2890215 (75203500) C BEL21-LTR_DR      LTR/Pao               (112)    200     158 2635044  
   507   19.5  0.6 17.4  chr4               2890487  2890660 (75203055) C CryptonV-N6_DR    DNA/Crypton-V         (413)    149       1 2635045  
  1037    5.4  0.0  0.8  chr4               2891446  2891575 (75202140) C TC1DR3            DNA/TcMar-Tc1        (1095)    130       2 2635046  
   500   12.4  0.0  0.0  chr4               2891577  2891673 (75202042) C hAT-N91_DR        DNA/hAT-Ac            (101)    254     158 2635047 *
   810   18.7  2.2 10.5  chr4               2891625  2891673 (75202042) C EnSpm-N59_DR      DNA/CMC-EnSpm?        (409)   3260    3239 2635048  
  2190    6.1  0.6  1.3  chr4               2891674  2891988 (75201727) C TDR16             DNA/Merlin              (0)    313       1 2635049  
   279    9.9  1.5  8.1  chr4               2891941  2892006 (75201709) + hAT-27N1_DR       DNA/hAT-Ac              466    527   (204) 2635050 *
   411   10.2  0.0  0.0  chr4               2892351  2892438 (75201277) C Gypsy82-LTR_Dr    LTR/Gypsy             (598)    747     660 2635051  
   401    7.2  0.0  0.0  chr4               2892358  2892468 (75201247) C Zisupton-7_DR     DNA/Zisupton         (5595)  11487   11377 2635052 *
  1227   21.3  5.5 11.1  chr4               2892370  2892824 (75200891) + EnSpm-21_DR       DNA/CMC-EnSpm          6544   6975  (2175) 2635053  
   879   17.8 20.3  1.0  chr4               2893443  2893698 (75200017) + TDR13             DNA                     468    772     (0) 2635054  
   224   14.1  0.0  7.0  chr4               2894651  2894711 (75199004) C hAT5-N2_DR        DNA/hAT-hAT5         (1070)   1515    1459 2635055 *
   300    9.5  0.0  0.3  chr4               2894661  2894710 (75199005) C EnSpm-6N1_DR      DNA/CMC-EnSpm        (7844)   1392    1346 2635056  
  2769   11.8  8.0  5.4  chr4               2894764  2895302 (75198413) C Harbinger-4N1B_DR DNA/PIF-Harbinger     (611)    552       1 2635057  
   333   16.7  0.0  0.0  chr4               2898698  2898769 (75194946) + hAT-N48B_DR       DNA/hAT-Ac             1588   1659   (481) 2635058  
   278   15.2  2.5  0.3  chr4               2898707  2898815 (75194900) C EnSpm-N14_DR      DNA/CMC-EnSpm         (953)   3627    3553 2635059 *
   215   11.4  0.0  0.0  chr4               2899325  2899359 (75194356) C Zisupton-6_DR     DNA/Zisupton        (19219)   2897    2863 2635060  
   277   19.6  8.1  1.9  chr4               2900332  2900354 (75193361) + EnSpm-15_DR       DNA/CMC-EnSpm           906   1010 (10444) 2635061  
   300   14.3  2.8  1.6  chr4               2900355  2900430 (75193285) C TDR9              DNA                   (134)     74       8 2635062 *
   322   15.8  0.0  1.8  chr4               2900373  2900430 (75193285) C SINE2-5_DR        SINE/tRNA-V-RTE         (1)    281     225 2635063  
  1638   19.5  7.5  2.2  chr4               2900435  2900875 (75192840) + Copia-11G_DR-LTR  LTR/Gypsy?                1    464    (14) 2635064  
  1612   12.0  7.5  0.0  chr4               2900882  2901147 (75192568) C HE1_DR1           SINE/tRNA-V-RTE       (116)    286       1 2635065  
  1354   21.1  3.4 20.2  chr4               2900890  2901560 (75192155) + EnSpm-15_DR       DNA/CMC-EnSpm          9105   9144  (2310) 2635066 *
  1745   11.3  8.7  2.2  chr4               2901561  2901894 (75191821) C HATN10_DR         DNA/hAT-Ac              (0)    455     101 2635067  
   464   18.9 11.8  0.0  chr4               2902566  2902692 (75191023) + hAT-N192_DR       DNA/hAT-Tip100            1    142    (56) 2635068  
   209   27.3  1.8  0.0  chr4               2902743  2902797 (75190918) + hAT-N192_DR       DNA/hAT-Tip100          143    198     (0) 2635069  
   696   25.3 11.2  5.2  chr4               2902800  2903674 (75190041) + MOSAT_DR          Satellite                 1    926   (980) 2635070  
   237   20.0  0.0  4.3  chr4               2904405  2904477 (75189238) + hAT-N50_DR        DNA/hAT-Ac              632    701     (0) 2635071 *
   333   16.4  4.5  3.1  chr4               2904430  2904443 (75189272) + Harbinger-N16_DR  DNA/PIF-Harbinger      2804   2868   (538) 2635072  
   374   14.2  0.0  0.9  chr4               2904444  2904550 (75189165) C hAT-N127_DR       DNA/hAT-Charlie      (8112)   2204    2099 2635073 *
   446   11.2  0.0  0.0  chr4               2904464  2904561 (75189154) + EnSpm-N2_DR       DNA/CMC-EnSpm          2908   3005  (1010) 2635074 *
   536   13.3  2.3  7.5  chr4               2904480  2904633 (75189082) C Zisupton-6_DR     DNA/Zisupton        (13273)   8843    8717 2635075  
   310   15.7  1.9 10.4  chr4               2904495  2904650 (75189065) C EnSpm-N34_DR      DNA/CMC-EnSpm         (597)    493     350 2635076 *
   333   16.4  4.5  3.1  chr4               2904570  2904586 (75189129) + Harbinger-N16_DR  DNA/PIF-Harbinger      2869   2962   (444) 2635072  
  1461    7.8 15.7  4.8  chr4               2904764  2905139 (75188576) C Daphne-27_DRe     LINE/L2                 (0)   1926    1512 2635077  
   812   10.4 13.5  2.4  chr4               2905201  2905348 (75188367) C hAT-N152_DR       DNA/hAT-Blackjack      (45)    285     122 2635078  
   215   28.0  0.0  2.9  chr4               2905326  2905395 (75188320) C Penelope-1_DR     LINE/Penelope         (646)   3800    3733 2635079 *
  1492    8.1  4.5  0.0  chr4               2905350  2905572 (75188143) C HE1_DR1           SINE/tRNA-V-RTE       (113)    289      57 2635080  
   969   20.9  7.2  1.4  chr4               2905573  2905626 (75188089) C Helitron-2_DR     RC/Helitron          (4120)  23292   23000 2635081  
   340   19.1  0.0  0.0  chr4               2907750  2907812 (75185903) + CR1-54_DR         LINE/L2                 685    747    (56) 2635082  
  1301   22.6 19.0  0.2  chr4               2908745  2909988 (75183727) + Merlin-N5_DR      DNA/Merlin              488   1079  (3226) 2635083 *
  1368   22.6 18.1  0.3  chr4               2909437  2910141 (75183574) C Merlin-N5_DR      DNA/Merlin            (529)   3776    3186 2635084  
   329   18.0  4.7  3.9  chr4               2910115  2910241 (75183474) C DNA6-1_DR         DNA/hAT-hAT5          (413)    736     609 2635085 *
   287   23.6 10.6  7.3  chr4               2910125  2910141 (75183574) + EnSpm-8_DR        DNA/CMC-EnSpm          5930   5951  (3490) 2635086 *
  1461   11.8 10.3  0.3  chr4               2910142  2910422 (75183293) C ANGEL             DNA/Kolobok             (0)    309       1 2635087  
   480   16.3  1.1  3.2  chr4               2911108  2911202 (75182513) + Merlin-2_DR       DNA/Merlin             6507   6599  (7322) 2635088  
  1515    9.3  7.7  0.4  chr4               2911203  2911450 (75182265) C EnSpm-N8_DR       DNA/CMC-EnSpm           (0)    662     397 2635089  
   729   11.4 18.6  0.5  chr4               2911437  2911603 (75182112) C EnSpm-N8_DR       DNA/CMC-EnSpm         (465)    197       1 2635089 *
  1426   11.6  0.5  0.0  chr4               2911604  2911810 (75181905) + TDR19             DNA/hAT-Charlie         198    405     (0) 2635090  
   292   25.8  1.9  4.8  chr4               2911722  2911827 (75181888) + hAT-N154_DR       DNA/hAT-Tip100          248    350  (1045) 2635091 *
   583   11.9 44.5  4.8  chr4               2911834  2912022 (75181693) C ANGEL             DNA/hAT                (45)    264       1 2635092  
   222   23.1  0.0  8.4  chr4               2911941  2911962 (75181753) C IS3EU-1_DR        DNA/IS3EU            (4721)   3983    3903 2635093 *
   293   22.7  1.5  0.0  chr4               2911963  2912028 (75181687) + EnSpm-N13_DR      DNA/CMC-EnSpm         13755  13821  (8328) 2635094 *
   298   11.5  1.9  0.0  chr4               2911981  2912032 (75181683) C DNA2-16_DR        DNA                  (7961)  10090   10038 2635095 *
   503   21.0  1.8  4.8  chr4               2912016  2912185 (75181530) C HATN1_DR          DNA/hAT               (130)    297     133 2635096  
   213   20.4  1.4  7.7  chr4               2912430  2912498 (75181217) + Kolobok-N10C_DR   DNA/Kolobok             275    339     (5) 2635097 *
   398   10.0  1.7  0.0  chr4               2912444  2912503 (75181212) C ANGEL             DNA/Kolobok           (248)     61       1 2635098  
   368   22.3  4.8  5.5  chr4               2912504  2912662 (75181053) C HATN1_DR          DNA/hAT               (137)    290     133 2635099  
   281   12.1 13.0  3.6  chr4               2912514  2912535 (75181180) + SAT-26B_DR        Satellite               368    448   (345) 2635100 *
   323   23.6  0.0  0.0  chr4               2912993  2913081 (75180634) C hAT-N164B_DR      DNA/hAT-Tip100        (646)    943     855 2635101  
   214    6.2  3.1  0.0  chr4               2913258  2913289 (75180426) C ENSPM-6_DR        DNA/CMC-EnSpm       (24849)   7767    7735 2635102  
   566   21.1 16.6  0.4  chr4               2915646  2915889 (75177826) C Polinton-4_DR     DNA/Maverick         (7446)  12841   12549 2635103 *
  1073    9.6  0.0  0.0  chr4               2915761  2915814 (75177901) + (TCTA)n           Simple_repeat             1    153    (63) 2635104  
   387   26.1  0.0  0.0  chr4               2915815  2915956 (75177759) C Kolobok-2_DR      DNA/Kolobok-T2       (3356)   3344    3203 2635105  
  1073    9.6  0.0  0.0  chr4               2915957  2915976 (75177739) + (TCTA)n           Simple_repeat           154    216     (0) 2635104  
   211   17.6  2.9  1.4  chr4               2916128  2916196 (75177519) + DNA-6-N2_DR       DNA                    4196   4265   (791) 2635106 *
   216   21.6  8.1  0.0  chr4               2916147  2916220 (75177495) + hAT-N178B_DR      DNA/hAT-Ac              148    227  (1656) 2635107  
   224   17.1  0.0  0.0  chr4               2916255  2916300 (75177415) + (ATTCG)n          Simple_repeat             1     46     (0) 2635108  
   219   21.3  2.3 12.8  chr4               2916272  2916357 (75177358) C L2-1_DR           LINE/L2                 (0)   4985    4908 2635109 *
   722   12.5  6.2  0.0  chr4               2916769  2916896 (75176819) C DNAX-15_DR        DNA                     (4)    763     628 2635110  
   888   15.2  0.7  0.0  chr4               2916969  2917119 (75176596) C LOOPERN3B_DR      DNA/Kolobok-T2          (0)   1049     898 2635111  
   992    5.9 14.9  1.1  chr4               2917123  2917276 (75176439) C LOOPERN3B_DR      DNA/Kolobok-T2        (874)    175       1 2635112  
  1532   12.6  6.9 12.1  chr4               2917533  2917572 (75176143) + EnSpm-15_DR       DNA/CMC-EnSpm           905   1150 (10304) 2635113  
  2105    9.4  7.2  2.2  chr4               2917573  2917921 (75175794) C SINE2-4_DR        SINE/tRNA-V-RTE         (0)    371       6 2635114  
  1532   12.6  6.9 12.1  chr4               2917922  2917940 (75175775) + EnSpm-15_DR       DNA/CMC-EnSpm          1151   1281 (10173) 2635113  
   441   16.5 10.3  9.3  chr4               2917963  2918176 (75175539) C TDR16             DNA/Merlin              (5)    308      93 2635115  
   275   13.5  6.2  7.4  chr4               2918903  2918998 (75174717) C EnSpm-6N1_DR      DNA/CMC-EnSpm        (2621)   6615    6521 2635116 *
   412   25.2  1.2 10.1  chr4               2918916  2919087 (75174628) + Zisupton-6_DR     DNA/Zisupton           9187   9344 (12772) 2635117 *
   991   16.6  4.6  4.6  chr4               2918935  2919193 (75174522) C Zisupton-6_DR     DNA/Zisupton        (12764)   9352    9094 2635118  
   585    8.1 18.2  0.6  chr4               2919085  2919221 (75174494) C CryptonV-N4_DR    DNA/Crypton-V        (8396)   5097    4937 2635119 *
   411   21.2  2.3 25.7  chr4               2919194  2919283 (75174432) + EnSpm-N48_DR      DNA/CMC-EnSpm          1673   1956  (1622) 2635120 *
   522    2.4  9.4  0.0  chr4               2919207  2919291 (75174424) C Ginger1-N1_DR     DNA/Ginger-1         (2266)    392     300 2635121  
   494    8.1  2.3  2.3  chr4               2919217  2919304 (75174411) + Ginger1-N1_DR     DNA/Ginger-1           2294   2381   (277) 2635122 *
   330   17.2  1.0  0.0  chr4               2919292  2919304 (75174411) + hAT-13_DR         DNA/hAT-Tip100         2433   2531   (271) 2635123 *
   266   21.9  0.7 14.8  chr4               2919484  2919622 (75174093) + EnSpm-N14_DR      DNA/CMC-EnSpm          3531   3652   (928) 2635124 *
   314   15.9  1.6 22.8  chr4               2919526  2919647 (75174068) C Zisupton-6_DR     DNA/Zisupton        (13177)   8939    8839 2635118  
   248   25.6  0.8  8.1  chr4               2919576  2919694 (75174021) C hAT-N159_DR       DNA/hAT-Ac            (299)   1523    1413 2635125 *
   292   21.8  3.9  8.7  chr4               2919648  2919676 (75174039) + DNA-N43_DR        DNA/TcMar-Fot1          603    746   (308) 2635126  
   412   20.0  2.2  0.0  chr4               2919753  2919842 (75173873) + CryptonV-N7_DR    DNA/Crypton-V           192    283     (1) 2635127  
   214   24.0  6.8  2.8  chr4               2919756  2919858 (75173857) C CryptonV-N6_DR    DNA/Crypton-V         (189)    373     267 2635128 *
   205   25.0  0.0  1.1  chr4               2919822  2919914 (75173801) + EnSpm-N14_DR      DNA/CMC-EnSpm          3551   3642   (938) 2635129 *
   373   20.4  0.0  0.0  chr4               2919838  2919950 (75173765) C Zisupton-7_DR     DNA/Zisupton         (5564)  11518   11406 2635130  
   216   21.3  5.3  0.0  chr4               2919887  2919961 (75173754) C hAT-N180_DR       DNA/hAT?              (274)    877     799 2635131 *
   228   14.9  1.2  8.0  chr4               2919900  2919979 (75173736) C DNA-6-N5B_DR      DNA                  (1073)   2450    2376 2635132 *
   230   21.1  4.2  0.0  chr4               2919917  2919987 (75173728) + Ginger1-2_DR      DNA/Ginger-1            411    484  (6138) 2635133  
  1115   17.6  8.1 17.2  chr4               2920349  2920493 (75173222) C LOOPERN4B_DR      DNA/Kolobok-T2          (0)    503     125 2635134  
  1619   10.4  5.7  1.4  chr4               2920494  2920776 (75172939) + Kolobok-1N2_DR    DNA/Kolobok-T2          286    580   (110) 2635135  
   290    9.3  0.0  0.0  chr4               2920906  2920948 (75172767) + Kolobok-1N2_DR    DNA/Kolobok-T2          637    679    (11) 2635136  
   660   19.0 14.8  3.2  chr4               2920962  2921157 (75172558) + ANGEL             DNA/Kolobok              80    297    (12) 2635137  
   334   20.2 14.1  0.0  chr4               2921206  2921304 (75172411) + Kolobok-N11_DR    DNA/Kolobok-T2           81    193   (278) 2635138  
  1325   13.2  4.9  0.5  chr4               2921396  2921600 (75172115) C DNA-N17_DR        DNA                   (145)    222       9 2635139  
   233   25.4  1.1  8.3  chr4               2925186  2925275 (75168440) + (TGGA)n           Simple_repeat             1     84     (0) 2635140  
   229   33.1  4.5  2.9  chr4               2925239  2925336 (75168379) + Polinton-4_DR     DNA/Maverick          12409  12598  (7689) 2635141 *
   322   23.5  2.0  0.0  chr4               2925337  2925434 (75168281) C Ginger1-N1_DR     DNA/Ginger-1         (2256)    402     303 2635142  
   557   19.1  8.4  0.0  chr4               2925437  2925567 (75168148) + Mariner-10_DR     DNA/TcMar-Tc1             5    146  (1451) 2635143  
   519   16.7 10.5  5.7  chr4               2925455  2925606 (75168109) C Mariner-10_DR     DNA/TcMar-Tc1          (21)   1576    1418 2635144 *
   216   10.3  0.0  5.1  chr4               2925616  2925656 (75168059) C Mariner-10_DR     DNA/TcMar-Tc1        (1558)     39       1 2635145  
   284    2.5  0.0 14.6  chr4               2926796  2926842 (75166873) + hAT-N21B_DR       DNA/hAT-Ac              703    743   (558) 2635146 *
   302    7.3  0.0  0.0  chr4               2926804  2926844 (75166871) + EnSpm-N13_DR      DNA/CMC-EnSpm          7622   7662 (14487) 2635147  
   272   12.2  0.0  0.0  chr4               2926809  2926849 (75166866) C MuDR-2_DR         DNA/MULE-MuDR        (7596)  16337   16297 2635148 *
   239   17.5  7.9  0.0  chr4               2926843  2926855 (75166860) C Kolobok-4_DR      DNA/Kolobok-T2       (3113)   3515    3451 2635149 *
   232   15.5  8.6  0.0  chr4               2926850  2926866 (75166849) + CryptonV-3_DR     DNA/Crypton-V           935    997 (22456) 2635150 *
   511   18.6  0.0  1.0  chr4               2926865  2926967 (75166748) C hAT-N164_DR       DNA/hAT-Tip100       (1109)    931     830 2635151  
   376   18.8  7.7  6.1  chr4               2926968  2926991 (75166724) C Zisupton-6_DR     DNA/Zisupton         (1281)  20832   20704 2635152  
   214   20.8  0.0  1.9  chr4               2928160  2928213 (75165502) C DNA7-N1_DR        DNA/Zisupton         (1087)   9330    9278 2635153  
   208   19.1  0.0  0.0  chr4               2928172  2928218 (75165497) + Polinton-1_DR     DNA/Maverick          17140  17186  (1299) 2635154 *
   203   22.8  0.0  1.8  chr4               2928219  2928229 (75165486) C DNA6-6_DR         DNA                  (1305)   9976    9920 2635155  
  1156   14.5  8.8  1.9  chr4               2930687  2930984 (75162731) C DNA-5-8B_DR       DNA/hAT-hAT5          (351)    340      26 2635156  
   398   20.6  8.1  3.5  chr4               2930868  2931003 (75162712) C DNA-8-9_DR        DNA/hAT-Ac           (2564)   1155    1014 2635157 *
   201   10.4  0.0 10.3  chr4               2931129  2931171 (75162544) C HAT1_DR           DNA/hAT-Ac            (802)   2490    2452 2635158  
   392   31.9 11.1  0.0  chr4               2931673  2931807 (75161908) + HarbingerN6_DR    DNA/PIF-Harbinger        96    245   (148) 2635159  
   560   17.2  7.3  5.7  chr4               2931933  2932123 (75161592) + hAT-N133_DR       DNA/hAT-Ac              108    301   (322) 2635160  
   208    8.9 13.3  0.0  chr4               2932388  2932432 (75161283) C Polinton-1_DR     DNA/Maverick          (718)  17767   17717 2635161  
  1063   27.1  4.5  7.2  chr4               2932947  2933882 (75159833) + hAT-N22_DR        DNA/hAT-Ac              252   1163   (575) 2635162  
  1149   21.3 15.6  4.6  chr4               2935343  2935835 (75157880) C hAT-N126B_DR      DNA/hAT-Ac             (55)    545       1 2635163  
   504   12.8  2.0  6.2  chr4               2935991  2936090 (75157625) + Penelope-1_DR     LINE/Penelope          3634   3729   (717) 2635164  
   560   15.0  0.0  2.0  chr4               2936155  2936256 (75157459) C hAT-N177_DR       DNA/hAT-Tip100        (584)    386     287 2635165  
   465   19.4 10.7  0.0  chr4               2937051  2937153 (75156562) C hAT-N126_DR       DNA/hAT-Ac              (0)    539     426 2635166  
   289   19.6  0.6  0.0  chr4               2937153  2937211 (75156504) C hAT-N126_DR       DNA/hAT-Ac            (171)    368     320 2635166 *
   239    7.3  4.9  0.0  chr4               2937252  2937292 (75156423) C EnSpm-6N1_DR      DNA/CMC-EnSpm        (5723)   3513    3471 2635167  
   211   14.0  3.3  5.1  chr4               2937301  2937311 (75156404) + DNAX-23_DR        DNA                   10335  10393  (1408) 2635168  
   585   22.4  4.0  0.7  chr4               2937336  2937483 (75156232) C hAT-N126B_DR      DNA/hAT-Ac            (447)    153       1 2635169  
   330   25.2  6.0  0.8  chr4               2937391  2937506 (75156209) C DNA6-1_DR         DNA/hAT-hAT5          (901)    248     127 2635170 *
   439   11.0  0.0  0.0  chr4               2937654  2937726 (75155989) C EnSpm-N36B_DR     DNA/CMC-EnSpm         (620)   2796    2724 2635171 *
   680   18.2  4.0  0.6  chr4               2937662  2937838 (75155877) C Mariner-N38_DR    DNA/TcMar-Tc1         (307)    240      58 2635172  
   731   17.6 12.0  7.8  chr4               2938504  2938946 (75154769) C hAT-27N1_DR       DNA/hAT-Ac             (39)    692     233 2635173  
   295   28.3  4.1  2.9  chr4               2938973  2939143 (75154572) C CryptonV-N5_DR    DNA/Crypton-V       (14580)   9957    9785 2635174  
   259   22.7  0.0  1.5  chr4               2939694  2939760 (75153955) + ANGEL             DNA/Kolobok              38    103   (206) 2635175 *
   270   17.8  5.1  6.5  chr4               2939707  2939784 (75153931) + Merlin-2_DR       DNA/Merlin             7276   7352  (6569) 2635176  
  2112   12.4  1.8  8.6  chr4               2939812  2940269 (75153446) + hAT-N86_DR        DNA/hAT-Ac               66    494    (50) 2635177  
   210   22.4  6.9  3.8  chr4               2940242  2940255 (75153460) + CryptonV-N5_DR    DNA/Crypton-V         12531  12635 (11902) 2635178 *
   285   20.5  4.5  5.8  chr4               2940256  2940267 (75153448) + hAT-N22B_DR       DNA/hAT-Ac              790    800   (579) 2635179  
  1440    9.6  0.0  0.0  chr4               2940268  2940466 (75153249) C TDR19C            DNA/hAT-Charlie         (0)    396     198 2635180  
   330   12.7  0.0  3.6  chr4               2940467  2940523 (75153192) + hAT-N86_DR        DNA/hAT-Ac              490    544     (0) 2635181  
   388   24.6 17.3  0.7  chr4               2940614  2940633 (75153082) + CryptonV-N5_DR    DNA/Crypton-V         10198  10352 (14185) 2635182  
   418   19.7 16.7  0.4  chr4               2940634  2940837 (75152878) C Zisupton-6_DR     DNA/Zisupton        (16797)   5319    5083 2635183 *
  1119   10.7  5.3  7.8  chr4               2940704  2940966 (75152749) + hAT-27N1_DR       DNA/hAT-Ac              475    731     (0) 2635184  
   388   24.6 17.3  0.7  chr4               2940838  2940850 (75152865) + CryptonV-N5_DR    DNA/Crypton-V         10353  10473 (14064) 2635182 *
   234   22.2 15.2  1.9  chr4               2942061  2942152 (75151563) + DNA6-9_DR         DNA/hAT-hAT5              1    104   (590) 2635185  
   412   13.3  1.0  5.0  chr4               2942447  2942549 (75151166) C TDR16             DNA                    (49)    264     166 2635186  
   415    9.5  6.8  0.0  chr4               2942573  2942646 (75151069) + DNA2-8_DR         DNA/CMC-EnSpm          3596   3674   (733) 2635187  
   245   20.0 12.9  0.0  chr4               2942619  2942688 (75151027) C TDR16             DNA                   (161)    152      74 2635186 *
   200   16.0  2.9  9.2  chr4               2944059  2944127 (75149588) C Gypsy146-LTR_DR   LTR/Gypsy             (439)    369     305 2635188  
   252   17.8  0.0  9.8  chr4               2944518  2944573 (75149142) + EnSpm-16_DR       DNA/CMC-EnSpm          5327   5377  (4407) 2635189  
   233   19.7  1.3  0.0  chr4               2945551  2945626 (75148089) C CryptonV-N4_DR    DNA/Crypton-V        (9448)   4045    3969 2635190  
  1343   12.3  6.2  0.0  chr4               2946368  2946594 (75147121) + TDR12             DNA                       1    241     (1) 2635191  
   328    9.3  1.1  6.9  chr4               2946612  2946703 (75147012) + Harbinger3_DR     DNA/PIF-Harbinger      2029   2115  (1484) 2635192 *
   572    2.0  1.0  3.0  chr4               2946624  2946725 (75146990) + MOSAT_DR          Satellite              1100   1199   (888) 2635193 *
   857    0.0  0.0  0.0  chr4               2946637  2946763 (75146952) + (TCTA)n           Simple_repeat             4    130     (0) 2635194  
   560    1.1  0.0  0.0  chr4               2946691  2946778 (75146937) C EnSpm-N48_DR      DNA/CMC-EnSpm        (1622)   1956    1869 2635195 *
   461   15.9  2.9  2.3  chr4               2946764  2946810 (75146905) C Kolobok-2_DR      DNA/Kolobok-T2       (3356)   3344    3170 2635196 *
  1226    8.0  0.0  0.0  chr4               2946944  2947106 (75146609) + TDR2              DNA/TcMar-Tc1           775    937     (0) 2635197  
  2593   13.5  4.0  0.2  chr4               2947116  2947568 (75146147) + L2-32_DRe         LINE/L2                2087   2556     (4) 2635198  
  1158    9.9  5.5  0.0  chr4               2947580  2947760 (75145955) C LTR-11_DR-LTR     LTR                     (2)    191       1 2635199  
   298    4.7  0.0  0.0  chr4               2947761  2947803 (75145912) C LTR-11_DR-I       LTR                     (0)     43       1 2635200  
  1520    6.2  0.0  0.5  chr4               2947804  2947997 (75145718) C LTR-11_DR-LTR     LTR                     (0)    193       1 2635201  
   718   23.8 10.6  0.0  chr4               2948952  2949178 (75144537) C MuDR-2_DR         DNA/MULE-MuDR        (3647)  20286   20036 2635202 *
  1769   11.2  9.1  1.6  chr4               2948985  2949282 (75144433) + HE1_DR1           SINE/tRNA-V-RTE           8    327    (75) 2635203  
   339   16.2  2.7  7.1  chr4               2949225  2949297 (75144418) + Mariner-N5C_DR    DNA/TcMar              3348   3417  (4504) 2635204 *
  1334   18.8  3.5  4.1  chr4               2949349  2949366 (75144349) + hAT-N202_DR       DNA/hAT-Tip100          170    313  (1572) 2635205  
  1801   12.5  3.1  0.9  chr4               2949367  2949690 (75144025) + Mariner-N38_DR    DNA/TcMar-Tc1           217    547     (0) 2635206  
  1334   18.8  3.5  4.1  chr4               2949691  2949714 (75144001) + hAT-N202_DR       DNA/hAT-Tip100          314    533  (1352) 2635205  
   649   12.8  0.0  0.0  chr4               2950071  2950179 (75143536) C Mariner-N38_DR    DNA/TcMar-Tc1         (177)    370     262 2635207  
  3210   11.3  1.6  0.8  chr4               2950185  2950692 (75143023) C hAT-N203_DR       DNA/hAT-Tip100       (3985)   1556    1045 2635208  
  1147   18.1  3.7  0.4  chr4               2950678  2950921 (75142794) C Mariner-N38_DR    DNA/TcMar-Tc1         (295)    252       1 2635207 *
   533   16.9 20.2  7.8  chr4               2950729  2950946 (75142769) + Zisupton-6_DR     DNA/Zisupton           8990   9232 (12884) 2635209 *
   251   19.1  0.0  1.5  chr4               2951052  2951120 (75142595) + HATN11B_DR        DNA/hAT                 414    481   (209) 2635210  
   251    7.6  1.8  5.6  chr4               2951072  2951127 (75142588) C DNA6-4_DR         DNA                  (1374)   2165    2112 2635211 *
   276    4.5  0.0  0.0  chr4               2951083  2951126 (75142589) + Polinton-1_DR     DNA/Maverick          17146  17189  (1296) 2635212  
  2491    9.5  5.2  0.0  chr4               2951319  2951685 (75142030) + HE1_DR1           SINE/tRNA-V-RTE           1    386    (16) 2635213  
  1590   17.3  2.4 11.7  chr4               2951331  2951749 (75141966) C EnSpm-N48B_DR     DNA/CMC-EnSpm        (5904)   1055     672 2635214 *
   211   19.7  0.0  1.6  chr4               2951714  2951775 (75141940) C hAT-N47C_DR       DNA/hAT-Tip100       (1216)   1243    1183 2635215 *
   206   17.2  3.4  1.7  chr4               2951868  2951926 (75141789) C hAT-N202_DR       DNA/hAT-Tip100       (1691)    194     135 2635216 *
   240   16.5  5.1  2.2  chr4               2951885  2951965 (75141750) + EnSpm-21_DR       DNA/CMC-EnSpm          6295   6370  (2780) 2635217  
   387   21.3  0.0  0.0  chr4               2951968  2952042 (75141673) C Helitron-2_DR     RC/Helitron         (17822)   9590    9516 2635218 *
   573    7.4  2.4  1.2  chr4               2951989  2952070 (75141645) C hAT-N154_DR       DNA/hAT-Tip100       (1061)    334     252 2635219  
   718   16.0  9.6  0.0  chr4               2952124  2952279 (75141436) C Merlin-N1_DR      DNA/Merlin            (188)    181      11 2635220  
   343   15.6  6.0  3.2  chr4               2952231  2952415 (75141300) + DNA-X-5_DR        DNA/hAT                 934   1123    (98) 2635221 *
   574   11.6  3.9  5.0  chr4               2952269  2952449 (75141266) + Zisupton-6_DR     DNA/Zisupton           8696   8874 (13242) 2635222 *
   627   19.1  1.3 11.8  chr4               2952327  2952346 (75141369) C EnSpm-N37_DR      DNA/CMC-EnSpm        (2310)   4337    4310 2635223  
   659   12.0  0.0  5.5  chr4               2952347  2952461 (75141254) C Harbinger1_DR     DNA/PIF-Harbinger    (1613)   2848    2740 2635224  
   627   19.1  1.3 11.8  chr4               2952462  2952634 (75141081) C EnSpm-N37_DR      DNA/CMC-EnSpm        (2310)   4309    4059 2635223  
   406   13.4  0.0  0.0  chr4               2952671  2952737 (75140978) + hAT-N170_DR       DNA/Merlin              124    190    (26) 2635225  
   350   19.0  0.7 11.6  chr4               2953167  2953309 (75140406) + Rex1-31_DRe       LINE/Rex-Babar         2991   3119   (414) 2635226 *
   410   17.9  0.0  0.0  chr4               2953211  2953327 (75140388) C Polinton-4_DR     DNA/Maverick         (3067)  17220   17104 2635227  
   354   11.6  0.0  0.0  chr4               2953254  2953339 (75140376) + Helitron-2_DR     RC/Helitron            6025   6110 (21302) 2635228 *
   267   17.0  2.1  1.0  chr4               2953260  2953354 (75140361) C ENSPM-6_DR        DNA/CMC-EnSpm       (17672)  14944   14849 2635229 *
   240   29.7  0.8  3.4  chr4               2953355  2953378 (75140337) C IS3EU-1_DR        DNA/IS3EU            (1983)   6718    6603 2635230 *
   801   22.2  8.5  1.1  chr4               2953361  2953619 (75140096) + CryptonV-N6_DR    DNA/Crypton-V           266    543    (19) 2635231  
  2332    9.1  1.6  0.0  chr4               2953690  2954008 (75139707) + Harbinger-N13_DR  DNA/PIF-Harbinger         1    324     (0) 2635232  
   221   28.1  0.0  1.6  chr4               2954193  2954257 (75139458) + hAT-N48C_DR       DNA/hAT-Ac             1670   1733   (566) 2635233  
   312    0.0  0.0  0.0  chr4               2954531  2954576 (75139139) + (CAAT)n           Simple_repeat             3     48     (0) 2635234  
   282   22.2  0.0  3.7  chr4               2954575  2954658 (75139057) + DNA-N46_DR        DNA                     429    509    (28) 2635235 *
  6232    4.0  6.2  0.2  chr4               2954671  2955464 (75138251) C hAT-N34B_DR       DNA/hAT-Ac              (0)    842       2 2635236  
   342    5.8 15.4  0.0  chr4               2956110  2956161 (75137554) + hAT-N135_DR       DNA/hAT-Charlie           8     67   (475) 2635237  
   310   10.2 12.2  0.0  chr4               2956150  2956198 (75137517) + hAT-N135_DR       DNA/hAT-Charlie         476    530    (12) 2635238 *
   420   24.2  6.0  8.6  chr4               2956179  2956345 (75137370) C ENSPM-6_DR        DNA/CMC-EnSpm        (9855)  22761   22599 2635239 *
   805   13.4  5.9  6.6  chr4               2956199  2956350 (75137365) C DNAX-21_DR        DNA                     (4)    194      44 2635240  
   352   11.5 21.8  0.0  chr4               2956282  2956359 (75137356) C SAT-23_DR         Satellite            (2543)   2161    2067 2635241 *
   298   26.9  0.0  3.2  chr4               2956887  2956982 (75136733) C Kolobok-N5_DR     DNA/Kolobok-T2?       (377)    108      16 2635242  
   698   18.5  0.5  3.6  chr4               2957554  2957794 (75135921) + (CTATT)n          Simple_repeat             1    320   (428) 2635243  
   698   18.5  0.5  3.6  chr4               2958007  2958326 (75135389) + (CTATT)n          Simple_repeat           321    748     (0) 2635243  
  1014    9.9  1.3  0.0  chr4               2960242  2960258 (75133457) C DNA2-16_DR        DNA                 (11918)   6133    5981 2635244  
  1075    6.7  0.0  0.0  chr4               2960259  2960392 (75133323) + hAT-N167B_DR      DNA/hAT-Charlie        1245   1378   (195) 2635245  
   954   14.4  4.5  1.6  chr4               2960260  2960436 (75133279) C EnSpm-N37_DR      DNA/CMC-EnSpm        (6183)    464     283 2635246 *
   294   14.6  0.0  1.8  chr4               2960498  2960552 (75133163) C hAT-N170_DR       DNA/Merlin              (2)    214     161 2635247  
   329   17.8 14.3  3.5  chr4               2960553  2960657 (75133058) C TE-X-16_DR        DNA/Crypton-A           (0)    353     238 2635248  
  3724    6.2  3.4  0.4  chr4               2960663  2961193 (75132522) C Mariner-N38_DR    DNA/TcMar-Tc1           (0)    547       1 2635249  
   225   22.6  0.0  0.0  chr4               2961153  2961205 (75132510) + hAT5-N2_DR        DNA/hAT-hAT5           1536   1588   (997) 2635250 *
   919   19.0  4.9  0.0  chr4               2961191  2961374 (75132341) + L2-59_DR          LINE/L2                 514    706   (245) 2635251  
   389    8.8  0.0  1.8  chr4               2961424  2961481 (75132234) + L2-59_DR          LINE/L2                 888    944     (7) 2635252  
   302   31.2  7.8  4.5  chr4               2961841  2962122 (75131593) C EnSpm-N36_DR      DNA/CMC-EnSpm        (1941)   1284     994 2635253 *
  1527    6.7  0.0  0.0  chr4               2961929  2962122 (75131593) C hAT-N141_DR       DNA/hAT-Charlie         (0)    194       1 2635254  
   378   24.3  7.0  6.5  chr4               2961963  2962147 (75131568) + hAT-N154_DR       DNA/hAT-Tip100          178    363  (1032) 2635255 *
   243   26.4  1.2 10.2  chr4               2962122  2962281 (75131434) C Gypsy120-LTR_DR   LTR/Gypsy             (830)    206      60 2635256 *
   205   28.9  8.6  5.8  chr4               2962123  2962191 (75131524) C DNA8-26_DR        DNA                  (2782)   1743    1474 2635257 *
   273   27.2  0.0  6.0  chr4               2962142  2962282 (75131433) + Zisupton-7_DR     DNA/Zisupton          11408  11540  (5542) 2635258 *
   463   21.4  7.7  6.8  chr4               2962254  2962280 (75131435) + DNA2-16_DR        DNA                   13813  13841  (4210) 2635259  
  1613   12.8  3.8 34.1  chr4               2962281  2962803 (75130912) + TDR19             DNA/hAT-Charlie           1    405     (0) 2635260  
   208   19.7  0.0  0.0  chr4               2962898  2962963 (75130752) C Merlin-1_DR       DNA/Merlin           (2980)   7547    7482 2635261 *
   255   10.3  2.3  0.0  chr4               2962908  2962994 (75130721) + Zisupton-7_DR     DNA/Zisupton           4606   4694 (12388) 2635262 *
   286    3.1  0.0  0.0  chr4               2962929  2962960 (75130755) C DNA8-26_DR        DNA                  (3018)   1512    1481 2635257  
   231    8.6  1.2  0.0  chr4               2962961  2963003 (75130712) C EnSpm-N14_DR      DNA/CMC-EnSpm         (931)   3640    3568 2635263  
   873   16.4  1.2  2.4  chr4               2963225  2963243 (75130472) + Merlin-2_DR       DNA/Merlin            10123  10289  (3632) 2635264  
   972   14.7  0.0  0.0  chr4               2963244  2963393 (75130322) C TE-X-1_DR         DNA                    (62)   1416    1267 2635265  
   621   10.3  2.1  0.0  chr4               2963409  2963505 (75130210) C Mariner-N37_DR    DNA/TcMar-Tc1         (556)    105       7 2635266  
   503   15.8  6.1  0.7  chr4               2963453  2963599 (75130116) C Polinton-4_DR     DNA/Maverick         (3029)  17258   17104 2635267 *
   629    8.7  0.0  0.0  chr4               2963498  2963635 (75130080) C Zisupton-7_DR     DNA/Zisupton         (5545)  11537   11400 2635268  
   558   12.0  4.7  0.0  chr4               2963502  2963651 (75130064) + Polinton-1_DR     DNA/Maverick          17608  17764   (721) 2635269 *
   323   20.4  4.7  1.9  chr4               2963525  2963559 (75130156) + hAT-N131_DR       DNA/hAT-Ac              215    324  (1740) 2635270 *
   331   10.9  9.7  1.8  chr4               2963560  2963662 (75130053) C EnSpm-N13_DR      DNA/CMC-EnSpm       (16115)   6034    5924 2635271  
   323   20.4  4.7  1.9  chr4               2963663  2963674 (75130041) + hAT-N131_DR       DNA/hAT-Ac              325    368  (1696) 2635270  
  3151   12.9  7.0  0.2  chr4               2963974  2964548 (75129167) C DNA4-1B_DR        DNA/Sola-2              (0)    614       1 2635272  
   710   21.2  9.6  0.9  chr4               2964775  2964983 (75128732) + Harbinger-N28_DR  DNA/PIF-Harbinger         1    227   (435) 2635273  
   211   13.3  0.0  0.0  chr4               2965002  2965031 (75128684) + Harbinger-N31B_DR DNA/PIF-Harbinger       652    681     (0) 2635274  
  3052   10.2  4.4  0.2  chr4               2966334  2966815 (75126900) C LOOPERN4B_DR      DNA/Kolobok-T2          (1)    502       1 2635275  
   262    2.8  5.6  0.0  chr4               2966817  2966852 (75126863) + Rex1-53_DR        LINE/Rex-Babar         1478   1515   (548) 2635276  
   490   10.1  2.2  0.0  chr4               2966854  2966942 (75126773) C HAT1_DR           DNA/hAT-Ac           (2656)    636     546 2635277 *
  3975    5.9  2.2  1.1  chr4               2966921  2967464 (75126251) + Rex1-53_DR        LINE/Rex-Babar         1512   2061     (2) 2635276  
   224   21.7  4.3  0.0  chr4               2967474  2967542 (75126173) C piggyBac-N14_DR   DNA/PiggyBac?          (41)    956     885 2635278  
  2120    8.9 15.1  0.7  chr4               2967658  2968040 (75125675) C piggyBac-N3_DR    DNA/PiggyBac            (0)    438       1 2635279  
   260   19.7  0.0  1.6  chr4               2968406  2968467 (75125248) + Dada-tL_DR        DNA/Dada               9844   9904   (503) 2635280  
   209   25.0  1.5  0.0  chr4               2968427  2968494 (75125221) C DNA9-3_DR         DNA/MULE-MuDR?       (1025)  10354   10286 2635281 *
   320   18.1  1.1  6.0  chr4               2968435  2968522 (75125193) + CryptonV-N5_DR    DNA/Crypton-V         16109  16192  (8345) 2635282  
   220   24.0  7.4  3.6  chr4               2968439  2968460 (75125255) C ENSPM-6_DR        DNA/CMC-EnSpm       (14911)  17705   17595 2635283 *
   322   18.8  9.4  0.0  chr4               2968461  2968545 (75125170) + hAT-N91_DR        DNA/hAT-Ac              231    323    (32) 2635284  
   252   21.3  4.7  7.7  chr4               2968544  2968650 (75125065) C CryptonV-N6_DR    DNA/Crypton-V         (186)    376     273 2635285 *
  1217    2.1  0.0  0.0  chr4               2969224  2969364 (75124351) C piggyBac-N5_DR    DNA/PiggyBac?           (0)   2136    1996 2635286  
   761   12.6  2.9  1.8  chr4               2971174  2971208 (75122507) C Ginger1-N1_DR     DNA/Ginger-1         (2200)    458     325 2635287  
  1144    0.0  1.7  0.6  chr4               2971209  2971407 (75122308) + (TAGA)n           Simple_repeat             1    201     (0) 2635288  
   236   18.6 30.9  0.0  chr4               2971213  2971416 (75122299) + Polinton-4_DR     DNA/Maverick          12410  12676  (7611) 2635289 *
   351   19.3  2.1  5.4  chr4               2971240  2971431 (75122284) + HAT1_DR           DNA/hAT-Ac              491    676  (2616) 2635290  
   218    3.8  0.0  0.0  chr4               2971526  2971578 (75122137) + (TTATA)n          Simple_repeat             4     56     (0) 2635291  
   236   18.1  0.8  9.3  chr4               2971607  2971651 (75122064) + DNA-8-7_DR        DNA/hAT-Tip100          856    973    (76) 2635292  
   290    9.0  2.4  6.2  chr4               2971652  2971734 (75121981) C CryptonV-N5_DR    DNA/Crypton-V       (12951)  11586   11507 2635293  
   287   10.3  3.8  1.2  chr4               2971674  2971752 (75121963) C EnSpm-N31_DR      DNA/CMC-EnSpm?        (377)    712     632 2635294 *
   290    5.8  2.9  1.4  chr4               2971689  2971758 (75121957) C hAT-N155_DR       DNA/hAT-Tip100        (329)    259     189 2635295  
   276   15.0  0.0  1.2  chr4               2971759  2971769 (75121946) + Helitron-4_DR     RC/Helitron           11877  11956 (19912) 2635296  
   534    8.8  0.3  5.3  chr4               2971903  2972223 (75121492) + (TAA)n            Simple_repeat             1    304     (0) 2635297  
   381   24.9  1.6  5.7  chr4               2972540  2972667 (75121048) C DNA-N28_DR        DNA/PIF-Harbinger     (434)    131       9 2635298  
   449   20.4  2.5  5.7  chr4               2973430  2973705 (75120010) C Polinton-1N1_DR   DNA/Maverick          (398)  15071   14741 2635299 *
   867   18.8  0.0  0.0  chr4               2973455  2973855 (75119860) + (TATTG)n          Simple_repeat             1    400     (0) 2635300  
   673   27.4  0.0  0.0  chr4               2973706  2973873 (75119842) + (TATCG)n          Simple_repeat             3    170     (0) 2635301 *
   623    2.9  0.0  0.0  chr4               2973875  2973944 (75119771) + DNA-X-4B_DR       DNA                       1     70   (351) 2635302  
  1184    7.5  0.0 16.3  chr4               2973950  2974156 (75119559) + DNA-X-4B_DR       DNA                     244    421     (0) 2635303  
   246   21.4  1.2  0.0  chr4               2974158  2974241 (75119474) + (TATTG)n          Simple_repeat             3     87     (0) 2635304  
   242   17.8  1.9  1.9  chr4               2974242  2974260 (75119455) + (TTATA)n          Simple_repeat             2    104     (0) 2635305  
   439   13.5  8.3  0.0  chr4               2974535  2974629 (75119086) C Merlin-N3_DR      DNA/Merlin             (23)    232     130 2635306  
  1506   10.3  8.0  0.3  chr4               2974630  2974892 (75118823) + EnSpm-N3C_DR      DNA/CMC-EnSpm             1    283     (0) 2635307  
   362   20.1  6.6  1.6  chr4               2974631  2974655 (75119060) C hAT-N133_DR       DNA/hAT-Ac            (278)    345     219 2635308 *
   345   15.7  9.5  1.1  chr4               2974893  2974976 (75118739) C Merlin-N3_DR      DNA/Merlin            (124)    131      41 2635306 *
   495   10.4  4.2 12.4  chr4               2974957  2975121 (75118594) + LINEX-2_DR        Retroposon              349    501    (43) 2635309  
   204   23.6  0.0  0.0  chr4               2975137  2975191 (75118524) + Helitron-4_DR     RC/Helitron           12925  12979 (18889) 2635310  
   569   15.7 39.4  6.7  chr4               2975646  2975846 (75117869) C hAT-N175_DR       DNA/hAT-hAT5            (0)    710     443 2635311  
  2307   12.9  2.0  4.7  chr4               2975859  2976298 (75117417) + EnSpm-N21_DR      DNA/CMC-EnSpm             1    429    (50) 2635312  
   224   15.9  0.0  0.0  chr4               2976300  2976343 (75117372) C hAT-N175_DR       DNA/hAT-hAT5          (267)    443     400 2635311 *
   550   17.5 31.2  1.8  chr4               2976335  2976555 (75117160) C hAT-N175_DR       DNA/hAT-hAT5          (425)    285       1 2635311  
   251   20.1  0.0  4.6  chr4               2976497  2976564 (75117151) C DNA2-13_DR        DNA                   (562)   5336    5272 2635313 *
   207    2.4  4.8  0.0  chr4               2978109  2978150 (75115565) C DNA6-4_DR         DNA                  (1366)   2173    2130 2635314 *
   267    7.1  0.0  0.0  chr4               2978121  2978162 (75115553) + Gypsy47-I_DR      LTR/Gypsy               146    187  (4882) 2635315  
  4273   22.0  4.0  2.8  chr4               2978522  2979550 (75114165) + SAT-19_DR         Satellite                 1   1041     (0) 2635316  
   775   16.9  0.0  3.1  chr4               2980351  2980538 (75113177) + (TCCA)n           Simple_repeat             1    326   (500) 2635317  
   275   23.7 14.8  0.9  chr4               2980539  2980581 (75113134) C Polinton-4_DR     DNA/Maverick         (7592)  12695   12629 2635318  
   370   23.0  0.0  9.4  chr4               2980582  2980778 (75112937) + (TCTA)n           Simple_repeat             1    180     (0) 2635319  
   275   23.7 14.8  0.9  chr4               2980779  2980917 (75112798) C Polinton-4_DR     DNA/Maverick         (7592)  12628   12407 2635318  
   775   16.9  0.0  3.1  chr4               2980918  2981203 (75112512) + (TCCA)n           Simple_repeat           327    826     (0) 2635317  
   345   19.1  4.8  1.1  chr4               2981062  2981228 (75112487) C Polinton-4_DR     DNA/Maverick         (7591)  12696   12549 2635320 *
   324   29.6  1.0  3.0  chr4               2981139  2981444 (75112271) C EnSpm-N48_DR      DNA/CMC-EnSpm        (1618)   1960    1661 2635321 *
   390   21.1  7.0  3.6  chr4               2981165  2981210 (75112505) + HAT1_DR           DNA/hAT-Ac              383    647  (2643) 2635322  
  1064   11.8  0.7  0.8  chr4               2981211  2981477 (75112238) + (CAGA)n           Simple_repeat             1    266     (0) 2635323  
   223   20.4  0.0  8.3  chr4               2982041  2982131 (75111584) + Merlin-N5_DR      DNA/Merlin             1376   1459  (2846) 2635324 *
   341   15.7 10.1  0.0  chr4               2982061  2982149 (75111566) + Zisupton-7_DR     DNA/Zisupton           4578   4675 (12407) 2635325 *
   366    5.6  1.3  5.6  chr4               2982086  2982160 (75111555) C Polinton-1_DR     DNA/Maverick         (1291)  17194   17123 2635326 *
  1645   17.2 10.3  2.4  chr4               2982097  2982158 (75111557) C Helitron-N3_DR    RC/Helitron           (883)   2133    2038 2635327  
  1807   12.6 11.3  1.9  chr4               2982159  2982539 (75111176) C Mariner-N38_DR    DNA/TcMar-Tc1           (0)    547     132 2635328  
   879   19.6  2.9  8.0  chr4               2982589  2982865 (75110850) + DNAX-16_DR        DNA                      16    279   (144) 2635329  
   218   13.9  4.7  0.0  chr4               2982867  2982909 (75110806) + Harbinger-N28_DR  DNA/PIF-Harbinger         4     48   (614) 2635330  
  4613    3.7  3.1  0.8  chr4               2982942  2983522 (75110193) C hAT-N19_DR        DNA/hAT-Charlie        (81)    579       1 2635331  
   951   17.9  0.4  9.1  chr4               2983523  2983729 (75109986) + Harbinger-N31B_DR DNA/PIF-Harbinger       277    465   (216) 2635332  
  9179    1.6  0.1  0.9  chr4               2983730  2984802 (75108913) + hAT-N165B_DR      DNA/hAT-Ac                1   1064     (0) 2635333  
   925   19.1  4.1  1.8  chr4               2984803  2985021 (75108694) + Harbinger-N31B_DR DNA/PIF-Harbinger       458    681     (0) 2635334  
   339    8.3  0.0  0.0  chr4               2985592  2985639 (75108076) C Mariner-6_DR      DNA/TcMar-Tc1        (1298)    331     284 2635335  
  2255   13.2  2.3  9.9  chr4               2985702  2986217 (75107498) + DNA-X-4_DR        DNA                       1    421     (0) 2635336  
  2936    5.5  0.5  0.0  chr4               2986325  2986706 (75107009) + piggyBac-N1_DR    DNA/PiggyBac              1    384   (621) 2635337  
   202   10.7  0.0  0.0  chr4               2986702  2986729 (75106986) + piggyBac-N1_DR    DNA/PiggyBac            977   1004     (1) 2635338 *
   504    8.3  0.0  2.9  chr4               2986980  2987056 (75106659) + hAT-N106_DR       DNA/hAT-Ac              540    603   (192) 2635339  
  2290    7.9  3.1  0.3  chr4               2987057  2987375 (75106340) + HATN13B_DR        DNA/hAT-Ac                1    328   (577) 2635340 *
  6122    5.8  2.4  5.0  chr4               2987370  2988239 (75105476) + Looper-N7_DR      DNA/Kolobok-T2          167   1015     (0) 2635341  
  3674    5.8  0.3  7.5  chr4               2988240  2988851 (75104864) + HATN13B_DR        DNA/hAT-Ac              335    905     (0) 2635342  
   221   21.0  6.0  3.5  chr4               2988791  2988874 (75104841) + Polinton-1N1_DR   DNA/Maverick           1860   1945 (13524) 2635343 *
  1078    7.3  7.6  4.2  chr4               2988850  2989034 (75104681) + hAT-N106_DR       DNA/hAT-Ac              605    795     (0) 2635344  
   391   10.1  1.5 11.6  chr4               2990601  2990868 (75102847) + (TTA)n            Simple_repeat             1    241     (0) 2635345  
   211   14.7  0.0  2.9  chr4               2991433  2991502 (75102213) C hAT-N47C_DR       DNA/hAT-Tip100       (2242)    217     150 2635346  
   834   12.4  0.7  1.5  chr4               2991521  2991548 (75102167) + (TTA)n            Simple_repeat             1     56   (276) 2635347  
   253   17.6  0.6 12.1  chr4               2991549  2991723 (75101992) C DNA-1-7_DR        DNA/PIF-Harbinger     (611)    827     671 2635348  
   834   12.4  0.7  1.5  chr4               2991724  2991855 (75101860) + (TTA)n            Simple_repeat            57    332     (0) 2635347  
   203   23.7  0.0  4.3  chr4               2991763  2991859 (75101856) + L1-11_DR          LINE/L1                5743   5835  (1489) 2635349 *
   232   16.1  0.0  1.6  chr4               2991804  2991866 (75101849) + DNA-6-N2_DR       DNA                    4257   4318   (738) 2635350  
   437   25.5  1.2 14.7  chr4               2992771  2992940 (75100775) + Kolobok-N11_DR    DNA/Kolobok-T2           68    217   (254) 2635351  
   299    0.0  0.0  0.0  chr4               2993253  2993320 (75100395) + (TTTAA)n          Simple_repeat             5     72     (0) 2635352  
   286   18.1 21.4  1.5  chr4               2993311  2993343 (75100372) + EnSpm-22N2_DR     DNA/CMC-EnSpm          4231   4364  (1183) 2635353 *
   212    5.7  1.9 15.2  chr4               2993321  2993346 (75100369) C TDR9              DNA                    (81)    104      36 2635354 *
   288   20.0  5.1  5.1  chr4               2993344  2993382 (75100333) + CryptonV-N2_DR    DNA/Crypton-V         15684  15762   (876) 2635355  
   296    7.5  0.0  0.0  chr4               2993383  2993422 (75100293) C HE1_DR1           SINE/tRNA-V-RTE       (132)    270     231 2635356  
   201    9.1 10.5  3.3  chr4               2993441  2993497 (75100218) C ZFERV-2N1-I_DR    LTR/ERV1              (928)   6049    5989 2635357  
   209    9.4  0.0  0.0  chr4               2993752  2993783 (75099932) + Tc1-4_DR          DNA/TcMar-Tc1           806    837   (735) 2635358  
  2235   10.0  8.6  0.3  chr4               2995035  2995384 (75098331) C DIRS-7_DR         LTR/Ngaro               (1)   5392    5014 2635359  
  3928   11.4  4.4  0.0  chr4               2995815  2996444 (75097271) C TC1DR2            DNA/TcMar-Tc1         (218)    658       1 2635360  
   262   22.2 12.5  0.0  chr4               2996381  2996452 (75097263) C DNA8-25_DR        DNA                  (3042)    925     845 2635361 *
   209   20.9  0.0  2.3  chr4               2997548  2997591 (75096124) + ZFERV_I-int       LTR/ERV1               9179   9221   (644) 2635362  
   510   20.9  0.9  0.9  chr4               2999546  2999651 (75094064) + DNA2-16_DR        DNA                   13824  13929  (4122) 2635363 *
   641   11.3  0.0  1.7  chr4               2999558  2999672 (75094043) C TDR19C            DNA/hAT-Charlie       (208)    197      88 2635364  
   567   10.0  1.1  1.1  chr4               2999656  2999746 (75093969) + Kolobok-N6_DR     DNA/Kolobok-T2?         376    466     (1) 2635365 *
   259   21.9  6.2  0.0  chr4               3000630  3000693 (75093022) C CryptonV-N5_DR    DNA/Crypton-V       (18907)   5630    5563 2635366  
   337   17.2  0.0  2.9  chr4               3002625  3002696 (75091019) + DIRS-N4_DR        LTR/Ngaro              5453   5522   (274) 2635367 *
   775    9.4 18.8  0.0  chr4               3002636  3002773 (75090942) + SINE2-4_DR        SINE/tRNA-V-RTE          87    250   (121) 2635368  
   332   22.2  9.7  6.9  chr4               3002774  3002790 (75090925) C DNAX-23_DR        DNA                  (7208)   4593    4435 2635369  
   474    9.6  2.5  6.4  chr4               3003273  3003299 (75090416) C EnSpm-N37_DR      DNA/CMC-EnSpm        (2509)   4138    4103 2635370  
   315   10.9  7.1  2.3  chr4               3003300  3003318 (75090397) + EnSpm-N42B_DR     DNA/CMC-EnSpm          1341   1396  (2908) 2635371  
   410   14.3  3.8  0.0  chr4               3003319  3003451 (75090264) C DNA-8-24_DR       DNA/hAT-Tip100       (1579)    204      67 2635372 *
   522    2.9  0.0  0.0  chr4               3003374  3003442 (75090273) + Helitron-2_DR     RC/Helitron            6253   6321 (21091) 2635373  
   328    7.6  0.0  8.5  chr4               3003375  3003489 (75090226) C Helitron-4_DR     RC/Helitron         (19964)  11904   11799 2635374 *
   335   10.4  5.6  1.8  chr4               3003443  3003476 (75090239) C Gypsy123-I_DR     LTR/Gypsy            (4752)    657     551 2635375  
   315   10.9  7.1  2.3  chr4               3003452  3003474 (75090241) + EnSpm-N42B_DR     DNA/CMC-EnSpm          1397   1473  (2831) 2635371 *
   248   11.0  8.3  3.6  chr4               3003477  3003500 (75090215) + Harbinger1_DR     DNA/PIF-Harbinger      2787   2924  (1537) 2635376  
   242   16.6  1.9  1.2  chr4               3003501  3003527 (75090188) + EnSpm-N42_DR      DNA/CMC-EnSpm           540    699   (553) 2635377  
   474    9.6  2.5  6.4  chr4               3003528  3003553 (75090162) C EnSpm-N37_DR      DNA/CMC-EnSpm        (2509)   4102    4065 2635370  
   655   12.2  2.4 11.7  chr4               3003730  3003934 (75089781) + L2-35_DRe         LINE/L2                2412   2599     (1) 2635378  
   284    6.1  3.7  0.9  chr4               3004127  3004142 (75089573) C CryptonV-N4_DR    DNA/Crypton-V        (9617)   3876    3827 2635379  
   297    1.5  0.0  0.0  chr4               3004143  3004208 (75089507) C DNA-8-7_DR        DNA/hAT-Tip100         (51)    998     933 2635380 *
   305    6.8  5.4  1.3  chr4               3004152  3004225 (75089490) C EnSpm-N44_DR      DNA/CMC-EnSpm        (1713)   6939    6863 2635381 *
   316    5.2  0.0  0.0  chr4               3004162  3004219 (75089496) + DNA-6-N5B_DR      DNA                    1111   1168  (2355) 2635382  
   256    7.4  3.5  7.1  chr4               3004220  3004248 (75089467) + EnSpm-N42B_DR     DNA/CMC-EnSpm          1384   1467  (2837) 2635383  
  1451   15.8  3.3  0.3  chr4               3004892  3005165 (75088550) C SINE2-5_DR        SINE/tRNA-V-RTE         (0)    282       1 2635384  
  1392   11.5 26.4  1.0  chr4               3005166  3005196 (75088519) C DNA8-17_DR        DNA/hAT-Tip100        (147)   1664    1283 2635385  
   209   13.5  3.6  5.6  chr4               3005170  3005224 (75088491) + DNA-1-7_DR        DNA/PIF-Harbinger       503    556   (882) 2635386 *
   355    5.4  2.2  0.0  chr4               3005566  3005657 (75088058) C DNA-6-N2_DR       DNA                   (760)   4296    4203 2635387  
   247   17.6  2.0  4.2  chr4               3005571  3005598 (75088117) C DNA-1-7_DR        DNA/PIF-Harbinger     (583)    855     732 2635388 *
   400   12.3  3.2  0.0  chr4               3005599  3005753 (75087962) + (TTA)n            Simple_repeat             1    161     (0) 2635389  
   311   15.7  9.6  1.1  chr4               3005658  3005732 (75087983) + DNA-1-7_DR        DNA/PIF-Harbinger       704    884   (554) 2635390 *
   792   14.7  0.0  3.4  chr4               3005680  3005714 (75088001) + (TAA)n            Simple_repeat             1     69   (471) 2635391  
   216   21.0 10.5  0.0  chr4               3005715  3005733 (75087982) + DNA-1-7_DR        DNA/PIF-Harbinger       664    718   (720) 2635392  
   241   19.2  1.9  0.0  chr4               3005734  3005837 (75087878) + DNA-6-N2_DR       DNA                    4200   4305   (751) 2635393 *
   247   17.6  2.0  4.2  chr4               3005754  3005766 (75087949) C DNA-1-7_DR        DNA/PIF-Harbinger     (583)    731     664 2635388  
   216   21.0 10.5  0.0  chr4               3005838  3005876 (75087839) + DNA-1-7_DR        DNA/PIF-Harbinger       719    842   (596) 2635392  
   792   14.7  0.0  3.4  chr4               3006006  3006238 (75087477) + (TAA)n            Simple_repeat            70    540     (0) 2635391  
   248    8.9  0.0  0.0  chr4               3006220  3006264 (75087451) C SINE3-1a          SINE/5S-Deu-L2          (2)    568     524 2635394 *
   787    7.3  1.8  0.0  chr4               3006272  3006380 (75087335) C LOOPERN6B_DR      DNA/Kolobok-T2?       (683)    113       3 2635395  
   686   20.9 11.9  2.9  chr4               3006381  3006422 (75087293) C DNA-2-30_DR       DNA                    (62)    326      32 2635396  
   926   17.6  4.4  0.4  chr4               3006423  3006650 (75087065) + DNA-2-30B_DR      DNA                     142    378    (35) 2635397  
   654   25.3  4.7  3.7  chr4               3007107  3008078 (75085637) + SAT-2_DR          Satellite                 1    982     (4) 2635398  
   717   26.7  5.3 12.6  chr4               3008103  3008673 (75085042) + SAT-2_DR          Satellite                 1    529    (15) 2635398  
  6108    6.4  2.4  0.8  chr4               3010037  3010870 (75082845) + TDR2              DNA/TcMar-Tc1             6    852    (85) 2635399  
  2876    5.2  0.3  0.0  chr4               3010871  3011238 (75082477) + Merlin-N1_DR      DNA/Merlin                1    369     (0) 2635400  
   700    7.5  0.0  0.0  chr4               3011239  3011331 (75082384) + TDR2              DNA/TcMar-Tc1           845    937     (0) 2635401  
  2690    7.7  9.8  1.1  chr4               3012760  3013199 (75080516) C hAT-N32_DR        DNA/hAT-Charlie        (55)    446       1 2635402  
  5787    7.1  4.4  0.0  chr4               3017155  3017945 (75075770) C TC1DR3            DNA/TcMar-Tc1          (30)   1195     370 2635403  
  2162   10.1  8.4  0.0  chr4               3017945  3018302 (75075413) C LOOPERN4B_DR      DNA/Kolobok-T2        (113)    390       3 2635404 *
   399   11.8  4.2  0.8  chr4               3018918  3019037 (75074678) C EnSpm-N48_DR      DNA/CMC-EnSpm        (1643)   1935    1812 2635405  
   311   12.6  1.4  5.1  chr4               3018919  3018929 (75074786) + EnSpm-N42_DR      DNA/CMC-EnSpm           705    767   (485) 2635406 *
   412    7.6  1.9  0.0  chr4               3018933  3019037 (75074678) + Zisupton-6_DR     DNA/Zisupton          16419  16525  (5591) 2635407  
   340   21.4  6.2  2.3  chr4               3018937  3018952 (75074763) C Dada-U6_DR        DNA/Dada             (8073)    890     860 2635408 *
   424   10.8  1.0  0.0  chr4               3018953  3019054 (75074661) + Kolobok-1_DR      DNA/Kolobok-T2         2842   2944  (3359) 2635409  
   420   13.2  2.0 12.7  chr4               3018962  3019161 (75074554) C CryptonV-N5_DR    DNA/Crypton-V       (15297)   9240    9060 2635410 *
   396    9.3  1.6  2.5  chr4               3019038  3019050 (75074665) + Helitron-4_DR     RC/Helitron           11811  11927 (19941) 2635411 *
   340   21.4  6.2  2.3  chr4               3019055  3019146 (75074569) C Dada-U6_DR        DNA/Dada             (8073)    859     673 2635408  
  1809   13.3  0.6  9.9  chr4               3019602  3019942 (75073773) + hAT-N54_DR        DNA/hAT-Ac                1    312  (1377) 2635412  
   604   14.3  1.8  0.0  chr4               3019949  3020060 (75073655) + hAT-N54_DR        DNA/hAT-Ac             1556   1669    (20) 2635413  
   329   17.9  0.9  0.9  chr4               3020041  3020147 (75073568) + Ginger1-N1_DR     DNA/Ginger-1            634    740  (1918) 2635414 *
   212    5.7  0.0  0.0  chr4               3020119  3020153 (75073562) C hAT-N47B_DR       DNA/hAT-Tip100        (784)    204     170 2635415 *
   217   15.8  0.0  5.3  chr4               3020648  3020687 (75073028) C DIRS-2B_DR        LTR                  (1202)   4049    4012 2635416  
   502   26.8  6.0  1.4  chr4               3020766  3020791 (75072924) C Helitron-2_DR     RC/Helitron         (17814)   9598    9564 2635417  
  1480    6.0  5.0  0.5  chr4               3020792  3020991 (75072724) C TDR19C            DNA/hAT-Charlie         (0)    396     188 2635418  
  2173   11.0  2.3  1.1  chr4               3021084  3021432 (75072283) + TE-X-16_DR        DNA/Crypton-A             1    353     (0) 2635419  
  1996   27.6  4.9 12.3  chr4               3021085  3022563 (75071152) + SAT-10_DR         Satellite                95   1476   (122) 2635420 *
  1338   15.7  0.4  1.7  chr4               3022416  3022648 (75071067) + TE-X-16_DR        DNA/Crypton-A            17    246   (107) 2635421 *
   628   20.1  5.6 15.0  chr4               3022762  3023066 (75070649) + hAT-N126_DR       DNA/hAT-Ac              198    477    (62) 2635422  
   245   21.0  0.0  2.5  chr4               3023289  3023371 (75070344) C Helitron-2_DR     RC/Helitron          (3736)  23676   23596 2635423  
  1509   15.9 14.4  0.0  chr4               3023661  3023937 (75069778) + Harbinger-N13_DR  DNA/PIF-Harbinger         2    318     (6) 2635424  
   601   17.5  0.7  4.5  chr4               3024266  3024403 (75069312) C SINE2-1_DR        SINE/tRNA               (0)    198      66 2635425  
   739   17.1  3.9  0.6  chr4               3024684  3024836 (75068879) C SINE2-1_DR        SINE/tRNA               (0)    198      41 2635426  
  2081   19.8  2.5  1.9  chr4               3025020  3025503 (75068212) + hAT-N203_DR       DNA/hAT-Tip100         1060   1546  (3995) 2635427  
   208   12.4  0.0 12.2  chr4               3026076  3026121 (75067594) C IS3EU-2_DR        DNA/IS3EU           (16704)   1591    1551 2635428  
   400   19.0  0.0  3.8  chr4               3029025  3029106 (75064609) C hAT-N54B_DR       DNA/hAT-Ac              (0)    494     416 2635429  
   456   18.9  0.0  3.5  chr4               3029168  3029255 (75064460) C hAT-N54B_DR       DNA/hAT-Ac              (6)    488     404 2635429  
   320   26.0  5.0  0.9  chr4               3029319  3029419 (75064296) C hAT-N54_DR        DNA/hAT-Ac              (0)   1689    1585 2635430  
   428   20.5  0.0  3.4  chr4               3029477  3029567 (75064148) C hAT-N54B_DR       DNA/hAT-Ac              (6)    488     401 2635431  
   376    9.9  2.8  6.7  chr4               3029518  3029625 (75064090) + EnSpm-N33_DR      DNA/CMC-EnSpm           246    349  (1908) 2635432 *
   514    8.4  1.5  0.0  chr4               3029546  3029642 (75064073) + EnSpm-N17_DR      DNA/TcMar              1913   2013  (3180) 2635433  
   271   17.4  2.1  1.4  chr4               3029558  3029682 (75064033) C ACROBAT1          DNA/PIF               (519)    860     735 2635434 *
   454   16.3  4.7  0.0  chr4               3029683  3029768 (75063947) C hAT-N54B_DR       DNA/hAT-Ac              (0)    494     405 2635435  
   441   17.8  1.1  3.3  chr4               3029829  3029921 (75063794) C hAT-N54B_DR       DNA/hAT-Ac              (0)    494     404 2635436  
   372   22.3  2.8  2.8  chr4               3029993  3030098 (75063617) C hAT-N54B_DR       DNA/hAT-Ac              (7)    487     382 2635437  
   302   10.9  0.0  0.0  chr4               3030148  3030193 (75063522) C hAT-N54B_DR       DNA/hAT-Ac            (255)    239     194 2635429  
  2375   13.0  6.0  0.6  chr4               3030793  3031240 (75062475) + Mariner-N38_DR    DNA/TcMar-Tc1            76    547     (0) 2635438  
   220   18.4  0.0  0.0  chr4               3031211  3031248 (75062467) C hAT-N21B_DR       DNA/hAT-Ac            (557)    744     707 2635439 *
   922   17.4  4.7  1.4  chr4               3031401  3031615 (75062100) + Copia-11_DR-LTR   LTR/Gypsy?                1    222   (249) 2635440  
   826   15.7  1.7  7.4  chr4               3031635  3031806 (75061909) + Copia-11_DR-LTR   LTR/Gypsy?              306    468     (0) 2635440  
   526    9.4  1.9  0.0  chr4               3033411  3033516 (75060199) C Helitron-N3B_DR   RC/Helitron          (4102)   2502    2395 2635441 *
   844   20.1  0.7 10.3  chr4               3033437  3033735 (75059980) C Zisupton-7_DR     DNA/Zisupton         (4583)  12499   12227 2635442  
   391   12.6  0.5  0.0  chr4               3033615  3033632 (75060083) + EnSpm-N11_DR      DNA/CMC-EnSpm           478    537  (4816) 2635443 *
   349    5.4  3.4  5.2  chr4               3033633  3033749 (75059966) + hAT-N187_DR       DNA/hAT-Charlie         191    305   (872) 2635444 *
   547   11.0  2.9  4.4  chr4               3033702  3033824 (75059891) + hAT-N54B_DR       DNA/hAT-Ac              406    494     (0) 2635445  
   384   19.0 16.8  1.6  chr4               3033928  3034034 (75059681) + hAT-N54B_DR       DNA/hAT-Ac              370    492     (2) 2635446  
   552    7.7  1.3  0.0  chr4               3034085  3034162 (75059553) + Tc1-4_DR          DNA/TcMar-Tc1           324    402  (1170) 2635447  
   353   13.0  4.4  2.5  chr4               3034164  3034186 (75059529) C DNA-2-32_DR       DNA/CMC-EnSpm?       (3152)   5630    5526 2635448  
   445   14.4  3.7  4.6  chr4               3034195  3034303 (75059412) + Penelope-1_DR     LINE/Penelope            38    145  (4301) 2635449 *
   503    7.4  1.2  2.4  chr4               3034223  3034305 (75059410) C Helitron-N2_DR    RC/Helitron           (911)   1552    1471 2635450  
   445   13.0  0.0  2.0  chr4               3034238  3034339 (75059376) C CryptonV-N5_DR    DNA/Crypton-V       (12984)  11553   11454 2635451 *
   386   19.5  0.0  3.7  chr4               3034303  3034387 (75059328) + Tc1-4_DR          DNA/TcMar-Tc1           322    403  (1169) 2635452 *
   201   17.5  0.0  0.0  chr4               3035264  3035303 (75058412) + IS3EU-1_DR        DNA/IS3EU              3893   3932  (4772) 2635453 *
   226   20.0  0.0  0.0  chr4               3035271  3035320 (75058395) + DNA2-16_DR        DNA                   10039  10088  (7963) 2635454 *
   570   15.1  9.0  1.8  chr4               3035320  3035474 (75058241) + Polinton-1N1_DR   DNA/Maverick           3175   3340 (12129) 2635455  
   311   12.8  6.8  4.0  chr4               3035489  3035561 (75058154) + ANGEL             DNA/Kolobok              46    120   (189) 2635456 *
   321    8.2  7.8  4.5  chr4               3035499  3035562 (75058153) C ANGEL             DNA/Kolobok            (55)    254     189 2635457  
   246   22.9  6.0  3.9  chr4               3035562  3035587 (75058128) + TE-X-13_DR        Unknown                1156   1256  (1169) 2635458 *
   251   15.8  2.2  3.7  chr4               3035774  3035911 (75057804) + Harbinger-N17_DR  DNA/PIF-Harbinger       271    406  (1239) 2635459 *
   420   14.7  2.3  5.9  chr4               3035800  3035817 (75057898) + hAT-N187_DR       DNA/hAT-Charlie         195    235   (942) 2635460  
   263   21.8  0.9  0.9  chr4               3035818  3035928 (75057787) C Kolobok-2_DR      DNA/Kolobok-T2       (1056)   5644    5534 2635461  
   262   18.6  4.9  1.4  chr4               3035821  3035857 (75057858) C Zisupton-6_DR     DNA/Zisupton        (12759)   9357    9211 2635462 *
   343   15.7  0.9  3.9  chr4               3035838  3035943 (75057772) + Kolobok-3_DR      DNA/Kolobok-T2         2471   2573  (3393) 2635463  
   288    9.3  4.8  7.8  chr4               3035858  3035962 (75057753) C DNA-X-17_DR       DNA                   (608)   1766    1665 2635464 *
   420   14.7  2.3  5.9  chr4               3035963  3035984 (75057731) + hAT-N187_DR       DNA/hAT-Charlie         236    291   (886) 2635460  
   485   18.8  0.0  0.0  chr4               3036018  3036102 (75057613) C DNA-1-3B_DR       DNA                     (0)    763     681 2635465  
  2238   18.7 10.3  0.9  chr4               3036127  3036612 (75057103) C DNA-1-3B_DR       DNA                   (232)    531       1 2635465  
   310   14.9  1.6  8.6  chr4               3036783  3036907 (75056808) + (TTA)n            Simple_repeat             2    118     (0) 2635466 *
   355   27.1 12.8  2.2  chr4               3036846  3037094 (75056621) + L1-42_DR          LINE/L1                5517   5791    (19) 2635467  
   960   16.0  6.0  0.0  chr4               3037504  3037703 (75056012) C Merlin-N3_DR      DNA/Merlin              (1)    254      43 2635468  
   211   27.2  2.4  2.4  chr4               3038108  3038190 (75055525) C hAT-N50B_DR       DNA/hAT-Ac            (647)    101      19 2635469  
   201   23.4  1.5  3.1  chr4               3038326  3038391 (75055324) C hAT-N50B_DR       DNA/hAT-Ac            (647)    101      37 2635470  
   567   11.8 46.0  5.5  chr4               3038505  3038671 (75055044) C Merlin-N3_DR      DNA/Merlin              (0)    255      21 2635471  
   246   17.9  6.0  0.0  chr4               3038786  3038852 (75054863) + hAT-N60_DR        DNA/hAT-Ac             1412   1482    (23) 2635472 *
   288   18.2  0.0  0.0  chr4               3038799  3038853 (75054862) C hAT-N50B_DR       DNA/hAT-Ac            (671)     77      23 2635473  
   269   20.0  0.0  0.0  chr4               3038925  3038979 (75054736) C hAT-N50B_DR       DNA/hAT-Ac            (671)     77      23 2635474  
   258   22.6  0.0  0.0  chr4               3039066  3039118 (75054597) C hAT-N50B_DR       DNA/hAT-Ac            (671)     77      25 2635475  
   289   19.5  3.9  0.0  chr4               3039189  3039265 (75054450) C hAT-N50B_DR       DNA/hAT-Ac            (649)     99      20 2635476  
   276   20.4  0.0  0.0  chr4               3039340  3039393 (75054322) C hAT-N50B_DR       DNA/hAT-Ac            (671)     77      24 2635477  
  2909   11.0  2.4  0.2  chr4               3039442  3039904 (75053811) C TC1DR2            DNA/TcMar-Tc1         (403)    473       1 2635478  
   227   20.0  0.0  0.0  chr4               3040003  3040057 (75053658) C hAT-N50B_DR       DNA/hAT-Ac            (671)     77      23 2635479  
   236   27.0  0.0  0.0  chr4               3040116  3040178 (75053537) C hAT-N50B_DR       DNA/hAT-Ac            (671)     77      15 2635480  
   295   21.7  0.0  0.0  chr4               3040262  3040321 (75053394) C hAT-N50B_DR       DNA/hAT-Ac            (683)     65       6 2635481  
   499   12.6  5.0  5.0  chr4               3041093  3041192 (75052523) C EnSpm-N49B_DR     DNA/CMC-EnSpm        (1810)    740     641 2635482 *
  1131    5.5 37.7  2.8  chr4               3041126  3041369 (75052346) C Rex1-40_DRe       LINE/Rex-Babar         (30)   3319    2993 2635483  
   350   18.5 32.7  3.2  chr4               3041416  3041583 (75052132) + DNAX-23_DR        DNA                    9426   9641  (2160) 2635484 *
   422   14.6 16.7  1.6  chr4               3041437  3041586 (75052129) C HE1_DR1           SINE/tRNA-V-RTE         (0)    371     173 2635485  
   206   23.8  1.5  3.1  chr4               3041539  3041603 (75052112) + EnSpm-N11_DR      DNA/CMC-EnSpm          2823   2886  (2467) 2635486 *
   215   27.3  4.1  0.8  chr4               3041556  3041677 (75052038) + TDR7              DNA                      70    195   (346) 2635487 *
   967   20.1  1.9  7.6  chr4               3041643  3041677 (75052038) C EnSpm-N13_DR      DNA/CMC-EnSpm       (20017)   2132    1883 2635488  
  1351   15.4  0.4  0.9  chr4               3041678  3041906 (75051809) C SINE2-4_DR        SINE/tRNA-V-RTE         (6)    365     138 2635489  
   369   19.8 10.4  0.0  chr4               3041948  3042043 (75051672) + TDR7              DNA                      12    117   (424) 2635490  
   307   27.1  4.1  2.0  chr4               3042005  3042042 (75051673) C EnSpm-N10_DR      DNA/CMC-EnSpm        (5691)   3617    3518 2635491 *
   369   13.3  1.7  0.0  chr4               3042043  3042102 (75051613) C DIRS-1E-LTR_DR    LTR/Ngaro             (283)    407     347 2635492  
   471   22.0  8.9  3.8  chr4               3042145  3042347 (75051368) + TDR7              DNA                      20    232   (309) 2635493  
  1131   19.4  2.6  0.4  chr4               3042388  3042656 (75051059) C TDR16             DNA/Merlin              (0)    313      39 2635494  
  2771   12.9 19.2  0.2  chr4               3042657  3043198 (75050517) + HarbingerN1_DR    DNA/PIF-Harbinger         1    645     (5) 2635495  
  1696   17.6  2.0  4.6  chr4               3043680  3044083 (75049632) C Copia-11G_DR-LTR  LTR/Gypsy?             (10)    468      75 2635496  
   312   20.8  1.9  9.1  chr4               3044620  3044725 (75048990) C DNA8-10_DR        DNA/hAT-Ac           (1169)   2849    2751 2635497 *
  1070   23.7  1.9  3.0  chr4               3044639  3044908 (75048807) C MuDR-2_DR         DNA/MULE-MuDR        (3655)  20278   20012 2635498 *
  2276   11.2  3.2  0.6  chr4               3044673  3045014 (75048701) + DNA8-17_DR        DNA/hAT-Tip100         1318   1668   (145) 2635499  
   212   17.1  0.0  0.0  chr4               3044999  3045033 (75048682) + BHIKHARI-4-I_DR   LTR/ERV1                111    145  (4795) 2635500 *
   594   24.9  1.0  0.5  chr4               3045306  3045499 (75048216) C TDR7              DNA                     (1)    540     346 2635501  
   217   15.6  8.1  1.7  chr4               3045606  3045627 (75048088) C DNA9-6_DR         DNA                   (323)   7561    7445 2635502  
   267   11.9  1.1  4.7  chr4               3045628  3045715 (75048000) + Helitron-2_DR     RC/Helitron           11749  11833 (15579) 2635503  
   249   16.7  2.2  1.1  chr4               3045639  3045729 (75047986) + EnSpm-8_DR        DNA/CMC-EnSpm          1229   1320  (8121) 2635504 *
   238   16.3 10.0  1.9  chr4               3045641  3045740 (75047975) C Helitron-N3B_DR   RC/Helitron          (4134)   2470    2363 2635505 *
   648   20.1  1.0  4.1  chr4               3046261  3046583 (75047132) + (CTA)n            Simple_repeat             1    313     (0) 2635506  
   601   25.5  7.2  4.0  chr4               3046287  3046645 (75047070) C L1-11_DR          LINE/L1               (566)   6758    6389 2635507 *
   713   14.3  8.3  5.6  chr4               3047106  3047261 (75046454) + HarbingerN1_DR    DNA/PIF-Harbinger         1    160   (490) 2635508  
   450   16.8  8.8  0.9  chr4               3047265  3047366 (75046349) C Copia-11G_DR-LTR  LTR/Gypsy?            (326)    110       1 2635496  
   338   18.2  3.5  3.5  chr4               3047367  3047477 (75046238) + hAT-N110_DR       DNA/hAT?                104    214   (483) 2635509  
  1660   10.4  9.0  0.3  chr4               3048515  3048793 (75044922) + Kolobok-1N2_DR    DNA/Kolobok-T2            1    303   (387) 2635510  
   200   16.3  0.0  2.3  chr4               3048784  3048794 (75044921) C LOOPERN5_DR       DNA/Kolobok-T2        (527)    710     701 2635511 *
   815   15.0  0.2  0.7  chr4               3048795  3048954 (75044761) + EnSpm-N16_DR      DNA/CMC-EnSpm             1    178    (24) 2635512  
   737   17.5  3.9  5.9  chr4               3048955  3049160 (75044555) + DNA11TA1_DR       DNA/CMC-EnSpm             2    203     (0) 2635513  
   200   21.7  0.0  0.0  chr4               3049487  3049532 (75044183) + IS3EU-4_DR        DNA/IS3EU             10294  10339  (4690) 2635514  
  1183   14.7  5.7  2.8  chr4               3050787  3051027 (75042688) + DNA-X-13_DR       DNA                      10    257   (545) 2635515  
  1067   20.7 15.8  2.4  chr4               3051028  3051490 (75042225) + Gypsy40-LTR_DR    LTR/Gypsy                 2    508   (428) 2635516  
  4104   11.3 29.8  0.9  chr4               3051491  3052426 (75041289) C hAT-N22B_DR       DNA/hAT-Ac              (0)   1379     176 2635517  
   863   19.9  2.1  0.0  chr4               3052423  3052437 (75041278) + EnSpm-6N1_DR      DNA/CMC-EnSpm          6241   6324  (2912) 2635518 *
   931   14.8  1.9  0.0  chr4               3052438  3052592 (75041123) + HE1_DR1           SINE/tRNA-V-RTE         227    384    (18) 2635519  
   237    9.1  3.6  0.0  chr4               3052562  3052575 (75041140) C hAT-N22_DR        DNA/hAT-Ac           (1247)    491     440 2635520 *
   291    0.0  0.0  0.0  chr4               3052576  3052617 (75041098) + (TGAA)n           Simple_repeat             1     42     (0) 2635521 *
   863   19.9  2.1  0.0  chr4               3052593  3052608 (75041107) + EnSpm-6N1_DR      DNA/CMC-EnSpm          6325   6430  (2806) 2635518  
  1068    6.8  2.0  0.0  chr4               3052620  3052765 (75040950) + DNA-X-13_DR       DNA                     654    802     (0) 2635522  
   825   18.0  6.6  0.0  chr4               3053156  3053338 (75040377) + DNA11TA1_DR       DNA/CMC-EnSpm             1    195     (8) 2635523  
   469   12.6  0.6  8.9  chr4               3053333  3053746 (75039969) + T-rich            Low_complexity            1    379     (0) 2635524 *
   566   13.6  4.8  0.0  chr4               3053876  3053978 (75039737) + DNA11TA1_DR       DNA/CMC-EnSpm            90    197     (6) 2635525  
  1014   13.2  3.0  1.5  chr4               3055016  3055215 (75038500) + DNA11TA1_DR       DNA/CMC-EnSpm             1    203     (0) 2635526 *
  3154    9.8 25.2  5.4  chr4               3055215  3055935 (75037780) C HarbingerN4_DR    DNA/PIF-Harbinger       (2)    858       2 2635527  
  5720    9.7  3.5  1.1  chr4               3055940  3056780 (75036935) C HarbingerN5_DR    DNA/PIF-Harbinger       (0)    861       1 2635528  
   748    8.7 26.1  0.0  chr4               3056793  3056953 (75036762) C DNA11TA1B_DR      DNA/CMC-EnSpm           (0)    203       1 2635529  
   202   18.8  4.2  0.0  chr4               3057987  3058034 (75035681) + Gypsy-31-I_DR     LTR/Gypsy               853    902  (3620) 2635530  
   968    7.1  0.0  0.0  chr4               3059557  3059682 (75034033) C L2-5_DRe          LINE/L2                 (4)   2223    2098 2635531  
   270   16.9  9.0  2.8  chr4               3060092  3060158 (75033557) C DANA              SINE/tRNA-V-RTE        (87)    307     237 2635532 *
   363    7.7  0.0  0.0  chr4               3060107  3060158 (75033557) + DNA7-N2_DR        DNA/hAT-hAT6           1524   1575   (439) 2635533  
   287   15.9  1.4  1.4  chr4               3060162  3060231 (75033484) C hAT-N126B_DR      DNA/hAT-Ac            (244)    356     287 2635534  
   832   19.9 15.4  0.0  chr4               3060275  3060495 (75033220) C DNA-4-1_DR        DNA/Sola-2            (356)    256       2 2635535  
   271   10.6  2.1  0.0  chr4               3060911  3060957 (75032758) C Dada-U1A_DR       DNA/Dada             (7271)   3708    3661 2635536 *
   752   18.4 30.1  2.4  chr4               3060948  3060983 (75032732) + hAT-N137_DR       DNA/hAT-Ac             2305   2680   (891) 2635537  
   253   12.9 24.3  0.0  chr4               3060958  3060980 (75032735) C CryptonV-N4_DR    DNA/Crypton-V       (12078)   1415    1329 2635538 *
  1089   19.9  3.9  3.5  chr4               3060984  3061243 (75032472) + SINE2-5_DR        SINE/tRNA-V-RTE           1    261    (21) 2635539  
   252   28.1  4.9  0.0  chr4               3061172  3061253 (75032462) + CryptonV-N5_DR    DNA/Crypton-V          3746   3831 (20706) 2635540 *
   982   11.9  0.1 21.1  chr4               3061737  3062245 (75031470) + (TGGA)n           Simple_repeat             1    553   (193) 2635541  
   216   21.6 14.2  3.9  chr4               3062246  3062505 (75031210) + Polinton-4_DR     DNA/Maverick          12411  12696  (7591) 2635542  
   982   11.9  0.1 21.1  chr4               3062506  3062681 (75031034) + (TGGA)n           Simple_repeat           554    746     (0) 2635541  
   335   26.5  2.5  8.0  chr4               3062716  3063081 (75030634) + (TGGA)n           Simple_repeat             1    401   (125) 2635541  
   224   14.6  0.0  0.0  chr4               3063082  3063122 (75030593) + Tx1-25_DR         LINE/L1-Tx1             947    987  (4455) 2635543 *
   299    6.4  0.0  9.5  chr4               3063092  3063160 (75030555) + Polinton-4_DR     DNA/Maverick          12638  12700  (7587) 2635544  
   335   26.5  2.5  8.0  chr4               3063161  3063272 (75030443) + (TGGA)n           Simple_repeat           402    526     (0) 2635541  
   415   20.2  3.0  1.0  chr4               3063653  3063752 (75029963) + CR1-49_DR         LINE/L2                2313   2414    (11) 2635545  
   226    7.7  0.0  0.0  chr4               3064019  3064057 (75029658) C Ginger1-2_DR      DNA/Ginger-1         (6176)    446     408 2635546  
   221   16.0  0.0  2.0  chr4               3064022  3064072 (75029643) + EnSpm-N10_DR      DNA/CMC-EnSpm          8565   8614   (694) 2635547 *
   209   25.7  0.0 23.6  chr4               3064023  3064200 (75029515) + hAT-N48B_DR       DNA/hAT-Ac             1383   1526   (614) 2635548 *
   243   17.6  5.9  0.0  chr4               3064128  3064212 (75029503) + hAT-N36C_DR       DNA/hAT                 135    224  (1693) 2635549  
   241   17.5 11.2  0.0  chr4               3064143  3064222 (75029493) + CryptonV-2_DR     DNA/Crypton-V           744    832 (20979) 2635550 *
   317   19.3  0.0 11.4  chr4               3064152  3064268 (75029447) C hAT-N159_DR       DNA/hAT-Ac            (211)   1611    1507 2635551  
   718   18.1  6.0  9.0  chr4               3064550  3064767 (75028948) C CryptonV-N6_DR    DNA/Crypton-V           (0)    562     351 2635552  
   223   19.6  1.8  1.8  chr4               3064806  3064862 (75028853) + CryptonV-N7_DR    DNA/Crypton-V            66    122   (162) 2635553 *
   663   16.7  2.0  3.4  chr4               3064825  3064973 (75028742) C CryptonV-N6_DR    DNA/Crypton-V          (81)    481     335 2635554  
  2226    3.3  0.0  1.1  chr4               3064995  3065272 (75028443) + Merlin-2_DR       DNA/Merlin             6508   6782  (7139) 2635555  
   577   15.2  3.3  0.0  chr4               3065839  3065930 (75027785) + SINE3-1           SINE/5S-Deu-L2          145    239   (351) 2635556  
   231    9.8  2.4  0.0  chr4               3065932  3065972 (75027743) + SINE3-1           SINE/5S-Deu-L2          545    586     (4) 2635556  
  1275   12.3 13.4  0.6  chr4               3066075  3066351 (75027364) + TDR16             DNA/Merlin                2    313     (0) 2635557  
   203   18.0  0.0  8.9  chr4               3066316  3066376 (75027339) + hAT-27N1_DR       DNA/hAT-Ac              479    534   (197) 2635558 *
   395   11.7  0.0  0.0  chr4               3066434  3066510 (75027205) + hAT-N48C_DR       DNA/hAT-Ac             1679   1755   (544) 2635559 *
   398   18.2  0.8  1.9  chr4               3066452  3066590 (75027125) + Zisupton-7_DR     DNA/Zisupton          11397  11541  (5541) 2635560  
   241   13.9  0.0  5.6  chr4               3066999  3067074 (75026641) + Polinton-4N1_DR   DNA/Maverick           4761   4832  (5604) 2635561  
   667   20.4 23.9  5.5  chr4               3067219  3067544 (75026171) C DNA9-3_DR         DNA/MULE-MuDR?       (9675)   1704    1322 2635562 *
  1199   15.5  5.2  8.2  chr4               3067258  3067546 (75026169) C DNA7-N2_DR        DNA/hAT-hAT6          (312)   1702    1422 2635563  
  1115   17.8 10.7  2.0  chr4               3067543  3067812 (75025903) + hAT-N116_DR       DNA/hAT-Ac               88    380   (805) 2635564 *
   622   20.5  5.0  2.4  chr4               3067953  3068112 (75025603) + hAT-N116_DR       DNA/hAT-Ac             1019   1182     (3) 2635565  
   464   13.8  4.2  1.6  chr4               3068113  3068179 (75025536) C CryptonV-3_DR     DNA/Crypton-V       (15187)   8266    8197 2635566  
   423   12.4  2.2  6.1  chr4               3068066  3068099 (75025616) C EnSpm-N40B_DR     DNA/CMC-EnSpm         (700)   4807    4679 2635567 *
   524   10.8  0.0  7.5  chr4               3068100  3068199 (75025516) + hAT-N68_DR        DNA/hAT-Ac             2859   2951    (81) 2635568 *
  1774   11.6  8.5 11.1  chr4               3068115  3068630 (75025085) + EnSpm-6N1_DR      DNA/CMC-EnSpm          1030   1533  (7703) 2635569  
  1365   15.6 23.0  4.8  chr4               3068158  3068704 (75025011) + MuDR-2_DR         DNA/MULE-MuDR         15799  16440  (7493) 2635570 *
  2031   13.5  7.6  6.7  chr4               3068238  3068712 (75025003) + Helitron-N2_DR    RC/Helitron            1090   1568   (895) 2635571  
   257   17.4  1.1 10.5  chr4               3068564  3068579 (75025136) + Penelope-1_DR     LINE/Penelope            48     88  (4358) 2635572 *
   281    9.3  0.7 14.3  chr4               3068580  3068730 (75024985) C Helitron-4_DR     RC/Helitron         (19946)  11922   11790 2635573  
   257   17.4  1.1 10.5  chr4               3068731  3068789 (75024926) + Penelope-1_DR     LINE/Penelope            89    250  (4196) 2635572  
  2512   14.3 15.0  1.8  chr4               3071463  3071996 (75021719) C Rex1-23_DRe       LINE/Rex-Babar         (11)   2239    1637 2635574  
   382   22.6 15.0  2.1  chr4               3072769  3072779 (75020936) + Polinton-4_DR     DNA/Maverick          12309  12535  (7752) 2635575  
  1111    9.4  0.3  1.9  chr4               3072780  3073034 (75020681) + (TAGA)n           Simple_repeat             1    250     (0) 2635576  
   385   22.8  5.3  4.9  chr4               3072838  3072919 (75020796) + HAT1_DR           DNA/hAT-Ac              386    626  (2666) 2635577 *
  1125   12.6  0.0  0.0  chr4               3072920  3073094 (75020621) + (CAGA)n           Simple_repeat             2    176     (0) 2635578  
   436   13.9  0.9  0.9  chr4               3073006  3073114 (75020601) + hAT-13_DR         DNA/hAT-Tip100         2429   2537   (265) 2635579 *
   382   22.6 15.0  2.1  chr4               3073115  3073126 (75020589) + Polinton-4_DR     DNA/Maverick          12536  12851  (7436) 2635575  
   222    8.6  0.0  6.4  chr4               3073416  3073465 (75020250) C EnSpm-N13_DR      DNA/CMC-EnSpm        (1580)  20569   20523 2635580 *
   233    3.8  0.0  1.9  chr4               3073433  3073486 (75020229) C DNA-6-N2_DR       DNA                  (4216)    840     788 2635581  
   631   20.7  5.4  1.2  chr4               3073881  3074046 (75019669) C EnSpm-N27B_DR     DNA/CMC-EnSpm           (0)    173       1 2635582  
   231    9.5  5.2  8.9  chr4               3074065  3074122 (75019593) C Polinton-1_DR     DNA/Maverick         (1273)  17212   17157 2635583  
   832   21.6  4.7  1.4  chr4               3074468  3074678 (75019037) + Kolobok-N11_DR    DNA/Kolobok-T2            1    218   (253) 2635584  
   329   19.0  5.9  0.9  chr4               3074773  3074873 (75018842) + L2-56_DR          LINE/L2                1151   1243     (9) 2635585  
   303   12.8  0.0  0.0  chr4               3074870  3074916 (75018799) + Kolobok-N11_DR    DNA/Kolobok-T2          213    259   (212) 2635586 *
   418   21.7  7.8  0.8  chr4               3074947  3075062 (75018653) + Kolobok-N11_DR    DNA/Kolobok-T2           95    218   (253) 2635587  
   415   23.5  4.3  0.8  chr4               3075145  3075260 (75018455) + Kolobok-N11_DR    DNA/Kolobok-T2           83    202   (269) 2635588  
   352   14.7  0.0  0.0  chr4               3075349  3075416 (75018299) + L2-56_DR          LINE/L2                1182   1249     (3) 2635589  
   215   17.0  3.6  8.8  chr4               3075376  3075459 (75018256) + Helitron-N2_DR    RC/Helitron              42    121  (2342) 2635590 *
   471   18.1 10.6  3.5  chr4               3075457  3075588 (75018127) + Kolobok-N11_DR    DNA/Kolobok-T2           78    218   (253) 2635591  
   226   16.3  0.0  2.0  chr4               3075681  3075730 (75017985) + L2-36B_DRe        LINE/L2                 354    402    (23) 2635592  
   533   12.9  7.4  4.0  chr4               3075734  3075854 (75017861) + Kolobok-N11_DR    DNA/Kolobok-T2          215    339   (132) 2635593 *
  1132   14.0  9.4  0.8  chr4               3075852  3076074 (75017641) C DNA-5-3_DR        DNA/hAT-hAT5            (1)    532     291 2635594  
  4105    6.8 23.4  0.7  chr4               3076701  3077384 (75016331) + TDR2              DNA/TcMar-Tc1             3    840    (97) 2635595  
   298    9.6  7.5  1.8  chr4               3077963  3078015 (75015700) + hAT-N142_DR       DNA/hAT?                395    450   (986) 2635596 *
  1948   11.9  6.6  0.0  chr4               3077969  3078287 (75015428) C HE1_DR1           SINE/tRNA-V-RTE        (48)    354      15 2635597  
   576    6.7  0.0  0.8  chr4               3078411  3078565 (75015150) + (AATAG)n          Simple_repeat             1    153     (0) 2635598  
   401   18.5  0.0  4.3  chr4               3078993  3079088 (75014627) C DNA-2-29_DR       DNA                     (0)    132      41 2635599  
   343   13.6  1.5  1.5  chr4               3079102  3079167 (75014548) C hAT-N87_DR        DNA/hAT-Ac              (7)    513     448 2635600  
   271   16.4  0.0  5.5  chr4               3079168  3079225 (75014490) + hAT-N87_DR        DNA/hAT-Ac                1     55   (465) 2635601 *
   311    7.3  0.0  0.0  chr4               3079224  3079264 (75014451) + hAT-N87_DR        DNA/hAT-Ac              232    272   (248) 2635602  
   497   16.3  0.0  1.1  chr4               3079321  3079413 (75014302) C DNA-2-29_DR       DNA                     (0)    132      41 2635603  
   382   14.7  0.0  1.5  chr4               3079415  3079483 (75014232) C hAT-N87_DR        DNA/hAT-Ac              (6)    514     447 2635600  
   262   10.2  1.6  8.4  chr4               3079494  3079557 (75014158) + hAT-N86_DR        DNA/hAT-Ac               34     97   (423) 2635604 *
   276   14.5  0.8  6.2  chr4               3079507  3079624 (75014091) C hAT-N68_DR        DNA/hAT-Ac             (31)   3001    2890 2635605 *
   794    6.2  4.1  4.5  chr4               3079526  3079711 (75014004) C EnSpm-N2_DR       DNA/CMC-EnSpm         (961)   3054    2920 2635606  
   628    6.1  1.2 19.6  chr4               3079545  3079707 (75014008) + hAT-N107_DR       DNA/hAT-Ac              449    586   (422) 2635607 *
   736   15.1  4.1  0.0  chr4               3079564  3079735 (75013980) + DNA9-3_DR         DNA/MULE-MuDR?         9457   9635  (1744) 2635608  
   472   16.1  6.2  4.8  chr4               3079617  3079642 (75014073) + Dada-U6_DR        DNA/Dada                766    857  (8106) 2635609 *
   586   10.5  0.9  0.0  chr4               3079643  3079747 (75013968) + Helitron-N3B_DR   RC/Helitron            2404   2509  (4095) 2635610  
   342   31.4  0.7  6.1  chr4               3079649  3079787 (75013928) C Polinton-4_DR     DNA/Maverick         (3105)  17182   17051 2635611 *
   425   22.3 14.5  0.0  chr4               3079736  3079756 (75013959) + EnSpm-N48_DR      DNA/CMC-EnSpm          1672   1892  (1686) 2635612 *
   472   16.1  6.2  4.8  chr4               3079748  3079760 (75013955) + Dada-U6_DR        DNA/Dada                858    911  (8052) 2635609 *
   727   16.3 27.9  3.5  chr4               3079755  3080034 (75013681) + hAT-N87_DR        DNA/hAT-Ac              143    488    (32) 2635613  
   342   22.9  7.2  4.5  chr4               3079788  3079843 (75013872) C DNA2-7_DR         DNA                  (6946)   2684    2495 2635614 *
   554    7.2  4.8  0.0  chr4               3080819  3080899 (75012816) C DNA-8-31_DR       DNA/hAT-Ac            (219)    206     122 2635615  
  1216   18.1 22.6  4.0  chr4               3080900  3081006 (75012709) C hAT-N202_DR       DNA/hAT-Tip100          (0)   1885    1710 2635616  
  1919   15.5  1.7 11.6  chr4               3081007  3081423 (75012292) C HarbingerN2_DR    DNA/PIF-Harbinger       (0)    674     295 2635617  
  1758   10.1  5.4  0.7  chr4               3081424  3081702 (75012013) C HE1_DR1           SINE/tRNA-V-RTE       (109)    293       2 2635618  
   646   19.1  0.0  8.0  chr4               3081580  3081727 (75011988) C DNA2-16_DR        DNA                  (9891)   8160    8024 2635619 *
   241   15.9  0.0  0.0  chr4               3081961  3082023 (75011692) + DNA-N43_DR        DNA/TcMar-Fot1          639    701   (353) 2635620  
   240   11.3  0.0  0.0  chr4               3081978  3082030 (75011685) + ENSPM-6_DR        DNA/CMC-EnSpm         13971  14023 (18593) 2635621 *
   780    6.2  1.0  3.1  chr4               3082445  3082783 (75010932) + (TATAA)n          Simple_repeat             1    331     (0) 2635622  
   504   12.9  7.8  5.9  chr4               3082470  3082824 (75010891) + Polinton-1N1_DR   DNA/Maverick          14741  15068   (401) 2635623 *
   317   20.7  1.1  4.5  chr4               3083122  3083212 (75010503) + EnSpm-N47_DR      DNA/CMC-EnSpm?         1927   2014  (1003) 2635624 *
   773   17.0  1.9  1.3  chr4               3083132  3083286 (75010429) C ANGEL             DNA/Kolobok           (153)    156       1 2635625  
   231   19.1  2.1  0.0  chr4               3083245  3083291 (75010424) C DNA2-16_DR        DNA                  (7961)  10090   10043 2635626 *
   942   14.7 16.9  1.7  chr4               3083334  3083534 (75010181) C hAT-N169_DR       DNA/hAT-Ac             (20)   1423    1193 2635627  
   597   17.4  8.3  0.0  chr4               3083533  3083641 (75010074) + hAT-N194_DR       DNA/hAT-Charlie        1436   1553   (249) 2635628 *
   222   26.7  0.0  0.0  chr4               3084246  3084320 (75009395) C HAT1_DR           DNA/hAT-Ac           (2639)    653     579 2635629 *
   458   26.3  0.0  0.0  chr4               3084255  3084387 (75009328) + (TCCA)n           Simple_repeat             1    133     (0) 2635630  
  2235    8.9  6.0  0.8  chr4               3084390  3084739 (75008976) C hAT-N51_DR        DNA/hAT-Ac              (0)    368       1 2635631  
  6341    7.8  1.5  0.1  chr4               3084849  3085696 (75008019) C HarbingerN4_DR    DNA/PIF-Harbinger       (0)    860       1 2635632  
   385   14.5  0.0  0.0  chr4               3085698  3085766 (75007949) + DNAX-16_DR        DNA                     263    331    (92) 2635633  
  4380   11.7  5.6  0.1  chr4               3086295  3086978 (75006737) + Tc1-5_DR          DNA/TcMar-Tc1           513   1233     (1) 2635634  
   241   19.3  5.3  0.0  chr4               3086982  3087038 (75006677) C Mariner-10_DR     DNA/TcMar-Tc1         (122)   1475    1416 2635635 *
   265   19.0  0.0  1.7  chr4               3087028  3087086 (75006629) C Mariner-10_DR     DNA/TcMar-Tc1        (1539)     58       1 2635636  
   214   14.9  2.1  2.1  chr4               3087057  3087104 (75006611) + Merlin-1_DR       DNA/Merlin             2145   2192  (8335) 2635637 *
  3450   10.8  8.4  0.3  chr4               3087909  3088430 (75005285) + SINE3-1a          SINE/5S-Deu-L2            5    568     (2) 2635638  
   238   19.2 12.7  1.1  chr4               3088365  3088443 (75005272) C hAT-N64B_DR       DNA/hAT-Ac           (2485)   1314    1227 2635639 *
   225   20.6  0.0  4.4  chr4               3089227  3089297 (75004418) + HATN16_DR         DNA/hAT-Charlie         715    782   (162) 2635640 *
   277   16.2  1.4  1.4  chr4               3089261  3089329 (75004386) C EnSpm-7_DR        DNA/CMC-EnSpm        (3903)   7131    7063 2635641  
   690   10.5  1.0  1.0  chr4               3089719  3089814 (75003901) C DNA-5-1B_DR       DNA/hAT-Tip100          (0)    714     619 2635642  
  1941   16.6  5.7  6.3  chr4               3089820  3090314 (75003401) C DNA-5-1_DR        DNA/hAT?              (247)    492       1 2635643  
  2261   13.5  8.7  3.0  chr4               3092556  3093029 (75000686) C piggyBac-N2_DR    DNA/PiggyBac            (0)    536      37 2635644  
   232   17.6  3.4  3.4  chr4               3093038  3093125 (75000590) C hAT-N178B_DR      DNA/hAT-Ac           (1656)    227     140 2635645 *
   260   11.1  4.2  0.0  chr4               3093054  3093125 (75000590) + DNA-TA-4_DR       DNA/TcMar              6063   6137  (3658) 2635646 *
   682   10.6  0.0  4.9  chr4               3093069  3093568 (75000147) + (TTA)n            Simple_repeat             1    475     (0) 2635647  
   252   15.9  0.0  4.0  chr4               3093126  3093156 (75000559) C DNA-1-7_DR        DNA/PIF-Harbinger     (667)    769     671 2635648 *
   386   14.0  2.0  6.3  chr4               3093809  3093832 (74999883) C CryptonV-N5_DR    DNA/Crypton-V       (16939)   7598    7505 2635649 *
   483    7.3  4.8  1.2  chr4               3093819  3093901 (74999814) + L2-5_DRe          LINE/L2                2141   2226     (1) 2635650 *
   501    6.8  2.7  0.0  chr4               3093833  3093906 (74999809) + CryptonV-N3_DR    DNA/Crypton-V         18778  18853  (1810) 2635651  
   238   17.1  1.1  0.0  chr4               3094742  3094829 (74998886) + (TTA)n            Simple_repeat             1     89     (0) 2635652 *
   242   17.9  1.3  0.0  chr4               3094760  3094837 (74998878) C DNA-1-7_DR        DNA/PIF-Harbinger     (692)    746     668 2635653  
   240   15.7  6.5  3.2  chr4               3094771  3094862 (74998853) + DNA-TA-4_DR       DNA/TcMar              6077   6171  (3624) 2635654 *
  1391    9.7  1.7  2.5  chr4               3094948  3095219 (74998496) + Mariner-N31_DR    DNA/TcMar-Tc1            13    282   (258) 2635655  
   566   20.8  0.4  6.7  chr4               3095152  3095582 (74998133) + (TAA)n            Simple_repeat             1    403     (0) 2635656 *
   243   22.2  8.7  7.7  chr4               3095170  3095583 (74998132) + MuDR-3_DR         DNA/MULE-MuDR           551   1050  (5922) 2635657 *
   359   19.5  4.4  9.4  chr4               3095273  3095532 (74998183) + DNA-1-7_DR        DNA/PIF-Harbinger       619    751   (687) 2635658  
   379    2.2  0.0  3.4  chr4               3095533  3095624 (74998091) C DNA-6-N2_DR       DNA                   (746)   4310    4222 2635659  
   359   19.5  4.4  9.4  chr4               3095625  3095859 (74997856) + DNA-1-7_DR        DNA/PIF-Harbinger       752    872   (566) 2635658  
   275   12.0  0.0  0.0  chr4               3096204  3096253 (74997462) + (ACCG)n           Simple_repeat             3     52     (0) 2635660  
   259   22.1 10.5  0.0  chr4               3096677  3096771 (74996944) + hAT-N91_DR        DNA/hAT-Ac               15    119   (236) 2635661  
   222   26.6  3.6  0.9  chr4               3096678  3096787 (74996928) C hAT-N91_DR        DNA/hAT-Ac             (15)    340     228 2635662 *
   581   20.4  0.9  6.5  chr4               3096712  3096759 (74996956) + Zisupton-6_DR     DNA/Zisupton           9273   9486 (12630) 2635663  
   608   17.9  0.0  2.9  chr4               3096760  3096937 (74996778) + (CA)n             Simple_repeat             2    174     (0) 2635664  
   513   19.5  3.5  4.0  chr4               3096799  3097001 (74996714) + Polinton-1_DR     DNA/Maverick          17599  17800   (685) 2635665 *
   627   10.8  0.1  1.8  chr4               3096969  3097324 (74996391) + (TTA)n            Simple_repeat             1    349     (0) 2635666  
   255   17.5  2.9  5.9  chr4               3097227  3097261 (74996454) + DNA-6-N2_DR       DNA                     779    871  (4185) 2635667 *
   265   17.5  0.0  5.8  chr4               3097262  3097352 (74996363) C hAT-N178B_DR      DNA/hAT-Ac           (1688)    195     110 2635668  
   255   17.5  2.9  5.9  chr4               3097353  3097366 (74996349) + DNA-6-N2_DR       DNA                     872    914  (4142) 2635667  
   215   21.5  3.3  6.9  chr4               3097590  3097679 (74996036) C Gypsy138-I_DR     LTR/Gypsy            (6171)   5239    5153 2635669  
   418   18.4  2.5  5.1  chr4               3097946  3098065 (74995650) C Kolobok-N10_DR    DNA/Kolobok            (23)    620     504 2635670  
  1144   15.3  0.0  0.6  chr4               3098222  3098399 (74995316) + Harbinger-8N2_DR  DNA/PIF-Harbinger         1    177   (371) 2635671  
  1402    8.2 19.4  1.0  chr4               3098401  3098658 (74995057) C DNA-3-2_DR        DNA/PIF-Harbinger     (652)    321      17 2635672  
  1321   10.9  8.7  0.8  chr4               3098700  3098940 (74994775) + DNA-5-1B_DR       DNA/hAT-Tip100            1    260   (454) 2635673  
   290   23.5  0.0  1.5  chr4               3098940  3099008 (74994707) + DNA-5-1_DR        DNA/hAT?                468    535   (204) 2635674 *
   382   11.9  4.3  2.9  chr4               3099014  3099082 (74994633) + Harbinger1_DR     DNA/PIF-Harbinger      4356   4425    (36) 2635675 *
   690   14.9  0.0  0.0  chr4               3099068  3099161 (74994554) + DNA-5-1B_DR       DNA/hAT-Tip100          621    714     (0) 2635676  
   357   22.2 23.9  2.2  chr4               3099262  3099487 (74994228) C Kolobok-N10_DR    DNA/Kolobok           (369)    274       1 2635670  
   358   12.3  7.7  0.0  chr4               3100046  3100107 (74993608) C L2-3_DRe          LINE/L2                 (8)   5060    4994 2635677  
  3067    8.5  3.7  0.2  chr4               3100108  3100565 (74993150) C DNA-5-3_DR        DNA/hAT-hAT5            (0)    533      60 2635678  
  2309    6.2  4.6  0.3  chr4               3101700  3102022 (74991693) C TDR2              DNA/TcMar-Tc1           (6)    931     595 2635679  
   277   16.3  0.0  0.0  chr4               3101997  3102039 (74991676) C Mariner-5_DR      DNA/TcMar-Tc1         (480)   1163    1121 2635680 *
   238   19.7 14.8  0.0  chr4               3102031  3102091 (74991624) + Copia-13D_DR-LTR  LTR/Gypsy?               85    154   (755) 2635681 *
  1128   18.1 15.2  1.2  chr4               3102129  3102424 (74991291) + LTR1B_DR          LTR/Gypsy?              240    576   (323) 2635682  
  2528    8.7  1.7  8.7  chr4               3102425  3102828 (74990887) + Harbinger-2_DR    DNA/PIF-Harbinger         3    380  (3947) 2635683  
  2482    8.6  0.0  0.0  chr4               3102827  3103152 (74990563) + Harbinger-2_DR    DNA/PIF-Harbinger      4002   4327     (0) 2635684 *
   236   19.6  4.3  0.0  chr4               3103116  3103161 (74990554) + Helitron-4_DR     RC/Helitron           12651  12698 (19170) 2635685 *
   547   10.9  0.0  3.3  chr4               3103152  3103246 (74990469) + LTR1B_DR          LTR/Gypsy?              574    665   (234) 2635682  
   247   22.9 16.2  0.0  chr4               3103288  3103392 (74990323) + LTR1B_DR          LTR/Gypsy?              778    899     (0) 2635682  
  1262   12.6  3.8  0.4  chr4               3103408  3103646 (74990069) + DNA-2-30B_DR      DNA                     167    413     (0) 2635686  
   451   13.1 10.1  0.7  chr4               3104821  3104958 (74988757) C Harbinger-2_DR    DNA/PIF-Harbinger    (1837)   2490    2340 2635687  
   411   18.6  0.7  0.0  chr4               3104834  3104973 (74988742) + ZFERV-2-I_DR      LTR/ERV1                758    898  (9666) 2635688 *
   381   16.7  1.8  0.6  chr4               3104835  3104997 (74988718) C EnSpm-N42_DR      DNA/CMC-EnSpm         (557)    695     531 2635689 *
   360   17.6  2.0  4.6  chr4               3104998  3105036 (74988679) C Kolobok-4_DR      DNA/Kolobok-T2       (1471)   5160    4964 2635690  
   260   13.4  7.8  5.7  chr4               3105721  3105750 (74987965) C EnSpm-N36_DR      DNA/CMC-EnSpm         (534)   2691    2592 2635691 *
   309    7.4  0.0  2.9  chr4               3105731  3105742 (74987973) + Helitron-N3B_DR   RC/Helitron            5059   5126  (1478) 2635692  
   323    3.5  1.7  0.0  chr4               3105743  3105800 (74987915) + CryptonV-N5_DR    DNA/Crypton-V         15252  15310  (9227) 2635693  
   310    8.8  4.4  0.0  chr4               3105751  3105818 (74987897) C DNA9-3_DR         DNA/MULE-MuDR?       (1772)   9607    9537 2635694 *
   305   13.5  2.2  3.3  chr4               3105754  3105845 (74987870) C Kolobok-1_DR      DNA/Kolobok-T2       (3403)   2900    2810 2635695 *
   296   14.0  4.5  3.3  chr4               3105824  3105869 (74987846) + EnSpm-N42B_DR     DNA/CMC-EnSpm          1313   1392  (2912) 2635696 *
   209    9.6  0.0  1.9  chr4               3106220  3106272 (74987443) C EnSpm-4_DR        DNA/CMC-EnSpm        (5171)   3869    3818 2635697  
   552   21.9  3.6  4.6  chr4               3107403  3107572 (74986143) C hAT-N126B_DR      DNA/hAT-Ac             (16)    584     252 2635698  
  1829   11.4  1.1  0.0  chr4               3107598  3107860 (74985855) C DNA2-15_DR        DNA/hAT-Ac             (48)    482     217 2635699  
   492   20.3  7.0  3.8  chr4               3107822  3107949 (74985766) C Helitron-2_DR     RC/Helitron          (4231)  23181   23050 2635700 *
   639   19.5  0.0  4.3  chr4               3107841  3107985 (74985730) + EnSpm-N11_DR      DNA/CMC-EnSpm          3511   3649  (1704) 2635701 *
   942   12.5  0.0  0.0  chr4               3107860  3108003 (74985712) C DNA8-17_DR        DNA/hAT-Tip100        (362)   1451    1308 2635702  
   756   14.7  0.0  4.6  chr4               3108030  3108165 (74985550) + SINE2-3B_DR       SINE/tRNA-V             221    350     (1) 2635703  
  1343   21.1  1.0 11.1  chr4               3108260  3108664 (74985051) + hAT-N51_DR        DNA/hAT-Ac                1    368     (0) 2635704  
   270    9.6  0.0 20.0  chr4               3108665  3108760 (74984955) + Merlin-2_DR       DNA/Merlin             9543   9614  (4307) 2635705  
   202   25.5  2.0 14.5  chr4               3108636  3108656 (74985059) C ERV1-N6-I_DR      LTR/ERV1             (1028)   3475    3391 2635706 *
   593    6.0  1.7  0.0  chr4               3108657  3108773 (74984942) + EnSpm-N42_DR      DNA/CMC-EnSpm           527    645   (607) 2635707  
   431   21.9  2.0  1.3  chr4               3108658  3108676 (74985039) + DNA7-N1_DR        DNA/Zisupton           9201   9300  (1117) 2635708 *
   554    5.3  0.0  0.0  chr4               3108677  3108790 (74984925) C Mariner-N5C_DR    DNA/TcMar            (6412)   1509    1396 2635709  
   436   10.2  0.9  1.8  chr4               3108693  3108802 (74984913) C CryptonV-N5_DR    DNA/Crypton-V       (15298)   9239    9131 2635710 *
   363   13.4  0.0  5.5  chr4               3108696  3108829 (74984886) + Ginger1-N1_DR     DNA/Ginger-1            652    778  (1880) 2635711 *
   351   24.4  3.3 10.4  chr4               3111070  3111413 (74982302) C EnSpm-N26B_DR     DNA/CMC-EnSpm           (0)    221       1 2635712  
   265   27.6  4.2  2.0  chr4               3111429  3111524 (74982191) + CryptonV-N5_DR    DNA/Crypton-V          2972   3069 (21468) 2635713 *
  1322    8.0  7.5  0.0  chr4               3111458  3111645 (74982070) C TDR19C            DNA/hAT-Charlie       (192)    204       3 2635714  
   280   17.7 17.7  0.0  chr4               3111588  3111666 (74982049) + ENSPM-6_DR        DNA/CMC-EnSpm         19585  19677 (12939) 2635715 *
   424   20.4 18.6  0.5  chr4               3112911  3113082 (74980633) + Merlin-N1_DR      DNA/Merlin              150    352    (17) 2635716  
  2620   10.7  0.9  4.4  chr4               3113091  3113511 (74980204) + SINE3-1           SINE/5S-Deu-L2            2    408   (182) 2635717  
   380    6.0  0.0  0.0  chr4               3113511  3113560 (74980155) + SINE3-1           SINE/5S-Deu-L2          541    590     (0) 2635717 *
   378   18.9  0.0  0.0  chr4               3115471  3115544 (74978171) C Kolobok-N10B_DR   DNA/Kolobok           (197)     74       1 2635718  
   258   28.4  3.7  9.7  chr4               3115545  3115634 (74978081) C DNA2-8_DR         DNA/CMC-EnSpm        (1727)   2680    2526 2635719  
   588   15.7 18.3  2.7  chr4               3115900  3116097 (74977618) + Kolobok-N10B_DR   DNA/Kolobok              77    274    (70) 2635720  
  1664   15.5 21.2  0.4  chr4               3116707  3117102 (74976613) C HarbingerN7_DR    DNA/PIF-Harbinger       (0)    478       1 2635721  
   216   27.4  1.2  2.4  chr4               3117104  3117189 (74976526) C hAT-N164B_DR      DNA/hAT-Tip100        (656)    933     849 2635722  
  1672   13.6  5.1 10.7  chr4               3118308  3118742 (74974973) + Mariner-N38_DR    DNA/TcMar-Tc1           135    547     (0) 2635723  
   231   12.5  2.5  0.0  chr4               3118713  3118752 (74974963) C hAT-N21B_DR       DNA/hAT-Ac            (557)    744     704 2635724 *
   262   18.9  1.4  2.9  chr4               3118753  3118823 (74974892) C hAT-N21B_DR       DNA/hAT-Ac             (82)   1219    1150 2635725 *
   818    8.9 10.9  2.0  chr4               3118816  3118952 (74974763) C TE-X-11_DR        Unknown              (1733)    473     325 2635726  
  1284   16.0  0.0  0.0  chr4               3118953  3119146 (74974569) + hAT-N141_DR       DNA/hAT-Charlie           1    194     (0) 2635727  
   811   14.5  7.5  1.1  chr4               3119147  3119318 (74974397) C TE-X-11_DR        Unknown              (1874)    332     150 2635728  
   530   29.9  3.2  2.8  chr4               3119147  3119159 (74974556) C DNA-6-N5B_DR      DNA                  (1581)   1860    1725 2635729 *
   265   12.8  4.3  0.0  chr4               3119323  3119369 (74974346) + EnSpm-N5B_DR      DNA/CMC-EnSpm             1     49  (1243) 2635730  
   233   21.7  4.6  4.6  chr4               3119337  3119373 (74974342) + EnSpm-N5B_DR      DNA/CMC-EnSpm          1206   1292     (0) 2635731 *
   235   12.2 10.0  1.9  chr4               3119374  3119423 (74974292) C EnSpm-N5_DR       DNA/CMC-EnSpm         (236)     54       1 2635732  
   279   22.0  0.0  0.0  chr4               3119442  3119491 (74974224) + CryptonV-N5_DR    DNA/Crypton-V         12546  12595 (11942) 2635733  
   267   19.7  3.0  1.5  chr4               3119452  3119518 (74974197) + ENSPM-6_DR        DNA/CMC-EnSpm         22387  22454 (10162) 2635734 *
   508   12.2  1.1  4.4  chr4               3119511  3119604 (74974111) C TE-X-11_DR        Unknown              (2077)    129      39 2635728  
   269   22.6  4.2  2.1  chr4               3119598  3119692 (74974023) C ENSPM-6_DR        DNA/CMC-EnSpm       (18763)  13853   13757 2635735 *
   673   19.7  3.6  2.6  chr4               3119626  3119818 (74973897) + Mariner-N38_DR    DNA/TcMar-Tc1           115    309   (238) 2635736  
   630   23.4  4.5 10.7  chr4               3119627  3119913 (74973802) + DNAX-25_DR        DNA/Zisupton           1829   2099  (1328) 2635737 *
   641   24.9  2.5  4.7  chr4               3119819  3119865 (74973850) + hAT5-N2_DR        DNA/hAT-hAT5           1254   1488  (1097) 2635738  
   487   18.4  0.0  5.1  chr4               3120134  3120161 (74973554) + DNA8-17_DR        DNA/hAT-Tip100         1287   1309   (504) 2635739  
   685   21.6 17.8  0.0  chr4               3120162  3120346 (74973369) + SINE2-5_DR        SINE/tRNA-V-RTE           1    218    (64) 2635740  
   321   23.3  0.0  1.4  chr4               3120281  3120354 (74973361) + ZFERV-2N1-I_DR    LTR/ERV1               5899   5971  (1006) 2635741 *
   252   26.6  7.6  0.0  chr4               3120294  3120372 (74973343) + DNA9-3_DR         DNA/MULE-MuDR?         9861   9945  (1434) 2635742 *
   224   21.9 25.0  0.0  chr4               3120373  3120389 (74973326) C EnSpm-22N2_DR     DNA/CMC-EnSpm        (1211)   4336    4217 2635743  
   252   20.4  0.0  0.0  chr4               3121896  3121944 (74971771) C hAT-N127_DR       DNA/hAT-Charlie      (3386)   6930    6882 2635744  
   241   20.4  0.0  1.9  chr4               3122235  3122289 (74971426) C hAT-N127_DR       DNA/hAT-Charlie      (3378)   6938    6885 2635744 *
   278   10.9  0.0  2.2  chr4               3122244  3122290 (74971425) C ANGEL             DNA/Kolobok            (70)    239     194 2635745  
   519   23.8  7.5  2.9  chr4               3122582  3122594 (74971121) + EnSpm-N10_DR      DNA/CMC-EnSpm          1683   1782  (7526) 2635746  
   738   15.9  6.3  2.8  chr4               3122595  3122769 (74970946) + ANGEL             DNA/Kolobok              78    258    (51) 2635747  
   345   23.4  3.4  5.5  chr4               3122649  3122797 (74970918) C hAT-N134_DR       DNA/hAT?              (154)    911     766 2635748 *
   519   23.8  7.5  2.9  chr4               3122770  3122780 (74970935) + EnSpm-N10_DR      DNA/CMC-EnSpm          1783   1890  (7418) 2635746 *
   814   21.3  7.8  4.3  chr4               3122775  3123044 (74970671) + L1-35_DR          LINE/L1                5192   5470    (11) 2635749  
   319   16.9  0.0  0.0  chr4               3123037  3123095 (74970620) C EnSpm-17_DR       DNA/CMC-EnSpm        (6503)   2773    2715 2635750 *
   833   18.8  8.9  3.5  chr4               3123938  3124045 (74969670) + DNA9-3_DR         DNA/MULE-MuDR?         9524   9767  (1612) 2635751  
   920    8.3 11.6  0.6  chr4               3124046  3124191 (74969524) + HE1_DR1           SINE/tRNA-V-RTE           7    168   (234) 2635752  
   833   18.8  8.9  3.5  chr4               3124192  3124207 (74969508) + DNA9-3_DR         DNA/MULE-MuDR?         9768   9807  (1572) 2635751  
  2875    8.4 21.8  4.8  chr4               3124213  3124803 (74968912) C DNA-5-8C_DR       DNA/hAT-hAT5            (0)    691       2 2635753  
   200   14.7  0.0  0.0  chr4               3124770  3124803 (74968912) C CryptonV-N5_DR    DNA/Crypton-V       (10846)  13691   13658 2635754 *
  3354    9.9 11.8  0.0  chr4               3124870  3125394 (74968321) + SINE3-1           SINE/5S-Deu-L2            1    587     (3) 2635755  
  1014   17.5  7.3  6.1  chr4               3125674  3125720 (74967995) + Mariner-N2_DR     DNA/TcMar              1278   1540  (2425) 2635756  
  1418    8.0  9.9  0.0  chr4               3125721  3125933 (74967782) C HE1_DR1           SINE/tRNA-V-RTE        (19)    383     150 2635757  
   551   14.6  4.0  0.8  chr4               3125938  3126061 (74967654) C I-2_DR            LINE/I                (134)   5394    5267 2635758  
  1571    9.7 13.7  3.6  chr4               3127118  3127395 (74966320) C SINE3-1a          SINE/5S-Deu-L2         (13)    557     253 2635759  
  1591    4.1  0.0  1.6  chr4               3127446  3127641 (74966074) C TDR3              DNA/hAT-Charlie         (0)    193       1 2635760  
   444   31.6  1.8  2.3  chr4               3127642  3127658 (74966057) + hAT-N127_DR       DNA/hAT-Charlie        5859   6024  (4292) 2635761 *
   825    9.1 16.5  0.0  chr4               3127653  3127773 (74965942) C SINE3-1a          SINE/5S-Deu-L2        (426)    144       4 2635762  
   238   28.6  0.0  0.0  chr4               3128218  3128280 (74965435) + DNA6-1_DR         DNA/hAT-hAT5            513    575   (574) 2635763 *
   579   22.6 12.7  3.8  chr4               3128232  3128475 (74965240) + ANGEL             DNA/Kolobok               1    265    (44) 2635764  
  1204   14.8  0.0 13.4  chr4               3128479  3128775 (74964940) C DNAX-16_DR        DNA                     (8)    415     154 2635765  
   202   16.4 40.4  0.0  chr4               3129046  3129076 (74964639) + CryptonV-3_DR     DNA/Crypton-V          7599   7690 (15763) 2635766  
   270   15.8  8.8  0.0  chr4               3129077  3129133 (74964582) + DNAX-16_DR        DNA                      85    146   (277) 2635767  
   206   22.2  6.3  0.0  chr4               3129129  3129191 (74964524) + EnSpm-N22_DR      DNA/CMC-EnSpm            71    137  (1384) 2635768 *
   202   16.4 40.4  0.0  chr4               3129134  3129149 (74964566) + CryptonV-3_DR     DNA/Crypton-V          7691   7744 (15709) 2635766 *
  3048    8.0  4.3  0.0  chr4               3129177  3129599 (74964116) C Mariner-N14_DR    DNA/TcMar-Tigger        (0)    580     140 2635769  
   323   25.3  2.3  0.0  chr4               3130722  3130808 (74962907) C hAT-N178B_DR      DNA/hAT-Ac           (1114)    769     681 2635770  
   512   18.8 14.0  1.7  chr4               3132789  3132945 (74960770) C ANGEL             DNA/Kolobok           (133)    176       1 2635771  
   320   24.6  6.0  1.9  chr4               3132822  3132970 (74960745) + IS3EU-1_DR        DNA/IS3EU              4049   4203  (4501) 2635772 *
   227   21.8  6.4  0.0  chr4               3133172  3133249 (74960466) C hAT-N159_DR       DNA/hAT-Ac            (161)   1661    1579 2635773  
   204   20.0  4.0  0.0  chr4               3133393  3133442 (74960273) + IS3EU-1_DR        DNA/IS3EU              1952   2003  (6701) 2635774  
   239   19.6  0.0  1.8  chr4               3133688  3133744 (74959971) + EnSpm-N4_DR       DNA/CMC-EnSpm             1     56   (156) 2635775  
  2601   11.3  1.9  0.0  chr4               3133747  3134125 (74959590) + Harbinger-4N1_DR  DNA/PIF-Harbinger         1    386   (635) 2635776  
   317   16.9  9.9  4.3  chr4               3134226  3134336 (74959379) + ASAT_CY           Satellite                41    157   (105) 2635777  
  1609   12.7 17.6  1.4  chr4               3134350  3134668 (74959047) C HE1_DR1           SINE/tRNA-V-RTE        (22)    380      11 2635778  
   646   27.1  1.6  1.6  chr4               3134520  3134703 (74959012) C DIRS-15B_DR       LTR/Ngaro             (227)   5082    4899 2635779 *
  1938    9.8  5.7  1.0  chr4               3135894  3136191 (74957524) C hAT-N51_DR        DNA/hAT-Ac              (6)    362      51 2635780  
   800    9.2 18.2  1.2  chr4               3136192  3136334 (74957381) + hAT-N42B_DR       DNA/hAT-Ac                1    167   (624) 2635781  
  1655    9.6 11.6  0.3  chr4               3136403  3136704 (74957011) + hAT-N42_DR        DNA/hAT-Ac              366    701    (12) 2635782  
   262   14.3  0.0  0.0  chr4               3136705  3136746 (74956969) C hAT-N51_DR        DNA/hAT-Ac            (322)     46       5 2635780  
   477   17.3 14.3  1.8  chr4               3136765  3136911 (74956804) + DNA13TA1_DR       DNA/TcMar-Tc1             2    166   (152) 2635783  
   352   16.4  0.0 28.3  chr4               3136908  3137043 (74956672) C hAT-N177_DR       DNA/hAT-Tip100        (372)    598     493 2635784 *
   842   23.3  5.0  1.9  chr4               3137046  3137303 (74956412) + DNA13TA1_DR       DNA/TcMar-Tc1            53    318     (0) 2635785  
  1126   22.6  2.7  3.4  chr4               3137317  3137614 (74956101) + DNA13TA1_DR       DNA/TcMar-Tc1            23    318     (0) 2635786  
   333    7.3  0.0  7.3  chr4               3137694  3137752 (74955963) + Mariner-10_DR     DNA/TcMar-Tc1             1     55  (1542) 2635787  
   272   11.5  4.8  1.6  chr4               3137782  3137843 (74955872) + TDR7              DNA                     167    230   (311) 2635788  
   794   13.2  8.9  1.1  chr4               3137865  3138032 (74955683) + TDR7              DNA                     291    471    (70) 2635789 *
  1625    4.1  0.5  0.0  chr4               3138032  3138225 (74955490) + hAT-N66B_DR       DNA/hAT-Charlie           1    195     (0) 2635790  
   203   28.2  1.2  1.2  chr4               3138151  3138236 (74955479) C EnSpm-N36B_DR     DNA/CMC-EnSpm        (2297)   1119    1034 2635791 *
   434   13.0  1.3  0.0  chr4               3138227  3138303 (74955412) + TDR7              DNA                     464    541     (0) 2635792  
   363   20.0  0.0  1.1  chr4               3138349  3138439 (74955276) C TDR16             DNA/Merlin            (219)     94       5 2635793  
   214   16.2  4.9 15.1  chr4               3138440  3138450 (74955265) C EnSpm-N59_DR      DNA/CMC-EnSpm?        (665)   3004    2912 2635794  
   362    8.7  1.4  4.3  chr4               3142687  3142758 (74950957) + hAT-N108_DR       DNA/hAT-Ac                1     70   (506) 2635795  
  2131   11.1  8.6  3.8  chr4               3142784  3143213 (74950502) + HATN10_DR         DNA/hAT-Ac                6    455     (0) 2635796  
   630   15.5  7.5  3.6  chr4               3143215  3143375 (74950340) + hAT-N108_DR       DNA/hAT-Ac               90    256   (320) 2635797  
  2648    8.9  3.4  0.0  chr4               3143391  3143772 (74949943) + DNA-1-7_DR        DNA/PIF-Harbinger      1044   1438     (0) 2635798  
  1100   11.6 20.4  0.3  chr4               3143804  3144063 (74949652) + hAT-N91_DR        DNA/hAT-Ac               44    355     (0) 2635799  
  1246   11.2  7.0  4.3  chr4               3144068  3144338 (74949377) + hAT-N108_DR       DNA/hAT-Ac              299    576     (0) 2635800  
   283   17.8  5.5  0.0  chr4               3144365  3144437 (74949278) + ENSPM-6_DR        DNA/CMC-EnSpm         14840  14916 (17700) 2635801  
   229   18.9  2.7  0.0  chr4               3144375  3144396 (74949319) C Helitron-2_DR     RC/Helitron         (21320)   6092    6017 2635802 *
   241    7.7  1.9  0.0  chr4               3144397  3144448 (74949267) C IS3EU-4_DR        DNA/IS3EU             (883)  14146   14094 2635803  
  2096   10.7 12.8  0.6  chr4               3145673  3146116 (74947599) + TDR7              DNA                      33    530    (11) 2635804 *
  5428   11.4  2.1  3.5  chr4               3146109  3147275 (74946440) + Merlin-1_DR       DNA/Merlin             1603   2753  (7774) 2635805  
   206   25.5  0.0  0.0  chr4               3148505  3148577 (74945138) + (TTCA)n           Simple_repeat             4     76     (0) 2635806  
  1658   18.8  6.0  5.5  chr4               3148791  3148846 (74944869) + DNA8-17_DR        DNA/hAT-Tip100         1264   1321   (492) 2635807  
  2071   12.3  9.1  0.0  chr4               3148847  3149196 (74944519) + HE1_DR1           SINE/tRNA-V-RTE           4    385    (17) 2635808  
   275   20.0  3.6  3.6  chr4               3149139  3149221 (74944494) + Zisupton-6_DR     DNA/Zisupton          13390  13472  (8644) 2635809 *
   228   19.3  2.8  0.0  chr4               3150240  3150252 (74943463) + DNA-1-7_DR        DNA/PIF-Harbinger       669    717   (721) 2635810  
   283    9.0  0.0  3.9  chr4               3150253  3150334 (74943381) C CryptonV-N4_DR    DNA/Crypton-V        (9462)   4031    3963 2635811  
   262   15.6  0.0  0.0  chr4               3150265  3150354 (74943361) + DNA-6-N2_DR       DNA                    4212   4301   (755) 2635812 *
   228   19.3  2.8  0.0  chr4               3150335  3150348 (74943367) + DNA-1-7_DR        DNA/PIF-Harbinger       718    780   (658) 2635810 *
   299    8.2  4.7  0.0  chr4               3150467  3150551 (74943164) + DNA-6-N2_DR       DNA                    4206   4294   (762) 2635813  
   289   17.3  1.5  1.5  chr4               3150552  3150600 (74943115) + (TAA)n            Simple_repeat             4    137     (0) 2635814  
   212    9.4  1.9  0.0  chr4               3150708  3150760 (74942955) C L1-11_DR          LINE/L1              (1073)   6251    6198 2635815  
   536   21.2  0.0  7.0  chr4               3152250  3152386 (74941329) + DNA6-6_DR         DNA                    7869   7996  (3285) 2635816 *
   587   19.2  0.8  4.8  chr4               3152266  3152396 (74941319) + DIRS-9_DR         LTR/Ngaro              6021   6146   (285) 2635817 *
  1823   12.5 13.2  0.3  chr4               3152282  3152585 (74941130) + SINE2-3B_DR       SINE/tRNA-V               6    348     (3) 2635818  
   284   12.1  0.5  3.7  chr4               3152882  3153185 (74940530) + A-rich            Low_complexity            1    294     (0) 2635819  
   241   12.3  1.2  2.4  chr4               3153995  3154077 (74939638) + EnSpm-6N1_DR      DNA/CMC-EnSpm          6529   6610  (2626) 2635820  
   422   26.8  3.6  1.4  chr4               3154867  3154891 (74938824) C MuDR-2_DR         DNA/MULE-MuDR        (9054)  14879   14741 2635821 *
   572   18.3  0.0  0.9  chr4               3154879  3154994 (74938721) + DNA8-28_DR        DNA/hAT                3292   3406  (3736) 2635822 *
   711   13.5  0.0  0.0  chr4               3154892  3155002 (74938713) C SINE2-3_DR        SINE/tRNA-V-RTE       (257)    111       1 2635823  
   298   18.4  0.0  6.7  chr4               3155006  3155069 (74938646) C hAT-N21B_DR       DNA/hAT-Ac            (339)    962     903 2635824  
   235   21.1  2.1  2.1  chr4               3155054  3155150 (74938565) + EnSpm-N46_DR      DNA/CMC-EnSpm?         2196   2292  (1448) 2635825 *
   202    0.0  0.0  0.0  chr4               3155319  3155340 (74938375) C Gypsy-187_DR-I    LTR/Gypsy            (3684)   1284    1263 2635826  
   715   21.2  5.7  0.5  chr4               3155736  3155910 (74937805) C SAT-19_DR         Satellite             (265)   1510    1327 2635827  
   202   15.1  0.0  7.5  chr4               3155894  3155936 (74937779) + Dada-tL_DR        DNA/Dada               3151   3190  (7217) 2635828 *
  3249    9.1  2.2  0.9  chr4               3155903  3156359 (74937356) C L2-5_DRe          LINE/L2               (110)   2117    1655 2635829  
   637    6.2  0.0  0.0  chr4               3156359  3156439 (74937276) C L2-1B_DR          LINE/L2               (230)    778     698 2635830 *
   849   21.2  7.0  5.7  chr4               3156451  3156833 (74936882) C SAT-19_DR         Satellite             (910)    865     461 2635827  
   260   23.2  3.5  8.3  chr4               3156905  3157017 (74936698) C Kolobok-N2B_DR    DNA/Kolobok-T2       (1077)    113       6 2635831  
   271   17.8  2.0 14.8  chr4               3157484  3157582 (74936133) C Harbinger-N17_DR  DNA/PIF-Harbinger    (1121)    524     437 2635832  
   267   19.7  3.8 16.0  chr4               3157583  3157609 (74936106) C TDR7              DNA                    (11)    509     412 2635833 *
   506   12.6  5.3  2.6  chr4               3157596  3157709 (74936006) C TDR7              DNA                   (424)    117       1 2635833  
   287   24.7  9.4  0.0  chr4               3158275  3158359 (74935356) C piggyBac-N13B_DR  DNA/PiggyBac          (398)   1003     911 2635834  
  1805   27.8  5.0 14.6  chr4               3160753  3162380 (74931335) C Helitron-N5_DR    RC/Helitron           (524)   8985    7757 2635835  
   210   18.9  6.8  1.6  chr4               3163113  3163171 (74930544) C Helitron-N1_DR    RC/Helitron           (410)   2171    2110 2635836  
   271   22.1  2.2  4.5  chr4               3163228  3163239 (74930476) + DNA9-6_DR         DNA                    4448   4532  (3349) 2635837  
   285   22.7  4.0  0.0  chr4               3163240  3163314 (74930401) + hAT-N142_DR       DNA/hAT?                373    450   (986) 2635838  
  5181   10.9  9.8  1.5  chr4               3163367  3164225 (74929490) C DNA2-2B_DR        DNA                     (0)    929       1 2635839  
   710    5.0 13.9  0.0  chr4               3164231  3164331 (74929384) C DNA-X-2_DR        DNA                   (701)    115       1 2635840  
   559   12.2  0.0  2.4  chr4               3164706  3164789 (74928926) + Harbinger-3N2_DR  DNA/PIF-Harbinger         1     82   (190) 2635841  
  2277   13.6  4.0  1.5  chr4               3164793  3165248 (74928467) + Mariner-N38_DR    DNA/TcMar-Tc1             1    467    (80) 2635842  
   296   20.2  4.8  3.9  chr4               3165251  3165353 (74928362) + Harbinger-3N2_DR  DNA/PIF-Harbinger       107    210    (62) 2635843  
   274   11.0  6.8  0.0  chr4               3165660  3165732 (74927983) C Helitron-1_DR     RC/Helitron         (23603)   2697    2620 2635844 *
   304    0.4  0.0  0.0  chr4               3165695  3165740 (74927975) C EnSpm-5_DR        DNA/CMC-EnSpm        (4740)   2824    2774 2635845  
   220    8.1  9.7  0.0  chr4               3165741  3165756 (74927959) C CryptonV-N5_DR    DNA/Crypton-V       (13010)  11527   11460 2635846  
   797   15.3  0.5 12.8  chr4               3166352  3166553 (74927162) + (CAGA)n           Simple_repeat             1    180     (0) 2635847  
   404   15.8  1.2  0.0  chr4               3166482  3166563 (74927152) + EnSpm-N48_DR      DNA/CMC-EnSpm          1885   1967  (1611) 2635848 *
   205   27.4  4.3  7.1  chr4               3166623  3166643 (74927072) C EnSpm-N39C_DR     DNA/CMC-EnSpm?       (1603)   1990    1963 2635849  
  1407   19.0  1.0  0.0  chr4               3166654  3166943 (74926772) + ANGEL             DNA/Kolobok               1    293    (16) 2635850  
   205   27.4  4.3  7.1  chr4               3166712  3166854 (74926861) C EnSpm-N39C_DR     DNA/CMC-EnSpm?       (1603)   1962    1765 2635849 *
   247    9.1  2.2  2.2  chr4               3166944  3166987 (74926728) + DNA8-13_DR        DNA/hAT-Tip100?          92    135   (523) 2635851  
   221   23.5  0.0  0.0  chr4               3166988  3167038 (74926677) + ANGEL             DNA/Kolobok               1     51   (258) 2635852  
   635   12.1  1.6  2.4  chr4               3167079  3167205 (74926510) C hAT-N108_DR       DNA/hAT-Ac            (447)    129       4 2635853  
   290    3.3  0.0  0.0  chr4               3168113  3168172 (74925543) C Helitron-4_DR     RC/Helitron         (19919)  11949   11890 2635854  
   219   13.2  0.0  0.0  chr4               3168140  3168192 (74925523) C EnSpm-N40B_DR     DNA/CMC-EnSpm        (3269)   2238    2186 2635855 *
   204   13.8  1.2  3.7  chr4               3168200  3168222 (74925493) C piggyBac-N5_DR    DNA/PiggyBac?         (922)   1214    1134 2635856  
  1855   21.0  4.4 11.3  chr4               3168401  3168964 (74924751) C hAT-N167B_DR      DNA/hAT-Charlie       (628)    945     417 2635857  
  2416    7.8  0.6  0.9  chr4               3169910  3170247 (74923468) C L2-5_DRe          LINE/L2                 (0)   2227    1891 2635858  
   238   18.2  0.0  0.0  chr4               3170441  3170484 (74923231) + SINE2-2_DR        SINE/tRNA-Core-RTE      257    300    (29) 2635859  
   229    8.1  0.0  0.0  chr4               3170622  3170658 (74923057) C L2-35_DRe         LINE/L2                 (5)   2595    2559 2635860 *
   270   21.3  0.0  4.5  chr4               3170631  3170699 (74923016) C Merlin-1_DR       DNA/Merlin           (1965)   8562    8497 2635861 *
   351   11.2 80.7  0.5  chr4               3170642  3170701 (74923014) + DNA8-17_DR        DNA/hAT-Tip100         1291   1662   (151) 2635862  
  1124    8.8  0.0  0.0  chr4               3170702  3170848 (74922867) + SINE2-4_DR        SINE/tRNA-V-RTE         218    364     (7) 2635863  
   561   16.5  7.6 11.5  chr4               3170708  3170878 (74922837) + DNA2-16_DR        DNA                    7046   7210 (10841) 2635864 *
  1900   10.4  6.9  0.3  chr4               3170858  3171145 (74922570) C hAT-N38_DR        DNA/hAT-hAT6          (722)    307       1 2635865  
   717    9.6  1.0  0.0  chr4               3171841  3171944 (74921771) C TDR13             DNA                     (0)    772     668 2635866  
  2000   15.9 14.4  0.2  chr4               3171958  3172379 (74921336) C TDR13             DNA                   (290)    482       1 2635866  
   321   23.8 26.2  0.0  chr4               3172410  3172573 (74921142) C CryptonV-N6_DR    DNA/Crypton-V          (82)    480     274 2635867  
   272   28.2  8.0  3.0  chr4               3172656  3172912 (74920803) C Helitron-N5B_DR   RC/Helitron           (388)   1259    1159 2635868 *
   367   25.2  1.0  1.0  chr4               3172888  3172987 (74920728) + L1-60_DR          LINE/L1                 272    371  (5306) 2635869 *
  1513    7.9  0.0  0.0  chr4               3172912  3173100 (74920615) C TDR19             DNA/hAT-Charlie       (215)    190       2 2635870  
   871   23.8  2.4  0.0  chr4               3173101  3173126 (74920589) + CryptonV-N5_DR    DNA/Crypton-V         12754  12784 (11753) 2635871  
   523   30.0  7.2  6.7  chr4               3173101  3173486 (74920229) C Helitron-N5_DR    RC/Helitron          (1312)   8197    7810 2635872 *
   269   20.0  0.0  2.0  chr4               3174399  3174449 (74919266) + DNA-2-4_DR        DNA                     303    352  (1047) 2635873  
   201   20.9  0.0  0.0  chr4               3174662  3174704 (74919011) C Kolobok-N2_DR     DNA/Kolobok-T2       (1133)    238     196 2635874 *
  3861   23.1  4.5  1.7  chr4               3174678  3175731 (74917984) C SAT-19_DR         Satellite             (476)   1299     217 2635875  
   201   30.4  3.5 12.8  chr4               3175604  3175631 (74918084) + DNA-N44_DR        DNA/Kolobok-T2          280    412   (120) 2635876 *
   325   27.0  6.7  7.7  chr4               3175632  3175840 (74917875) C Kolobok-N2_DR     DNA/Kolobok-T2       (1129)    242      36 2635877  
   201   30.4  3.5 12.8  chr4               3175841  3175859 (74917856) + DNA-N44_DR        DNA/Kolobok-T2          413    514    (18) 2635876  
   370   10.0  0.0  0.0  chr4               3176967  3177016 (74916699) + DNA-8-28_DR       DNA/hAT-Tip100?           1     50   (532) 2635878  
  4457    8.0  2.6  0.0  chr4               3177018  3177620 (74916095) C DNA-5-7_DR        DNA/hAT-hAT5           (55)    619       1 2635879  
   452   13.5  1.3  1.3  chr4               3177621  3177690 (74916025) + DNA-8-28_DR       DNA/hAT-Tip100?          45    114   (468) 2635880  
  1140    8.0  2.0  0.0  chr4               3177751  3177901 (74915814) + hAT-N185_DR       DNA/hAT?                  1    154   (806) 2635881  
   792   13.0 12.3  0.0  chr4               3178015  3178168 (74915547) + DNA8-12_DR        DNA                       1    173   (153) 2635882  
   209   22.2  2.7  2.7  chr4               3178173  3178246 (74915469) + DNA2-16_DR        DNA                   16848  16921  (1130) 2635883  
   419   22.2 14.4  1.5  chr4               3178248  3178258 (74915457) + hAT-N154_DR       DNA/hAT-Tip100          149    247  (1148) 2635884  
   890    6.4 16.8  0.0  chr4               3178259  3178413 (74915302) C TDR19             DNA/hAT-Charlie       (197)    199       1 2635885  
   496   14.5 15.5  2.4  chr4               3178282  3178429 (74915286) + TDR19             DNA/hAT-Charlie          43    209   (196) 2635886 *
   344   26.2  2.8  0.9  chr4               3178415  3178522 (74915193) + DIRS-8_DR         LTR/Ngaro              6187   6296   (325) 2635887 *
  1874   14.0 10.1  0.0  chr4               3178427  3178762 (74914953) + HE1_DR1           SINE/tRNA-V-RTE          10    379    (23) 2635888  
   442   23.3  2.2  3.8  chr4               3178647  3178780 (74914935) + TE-X-7_DR         LINE?/Penelope?         160    291   (548) 2635889 *
   209   17.4  1.6 10.2  chr4               3178774  3178791 (74914924) C LOOPERN2_DR       DNA/Kolobok-T2        (425)    950     894 2635890 *
   226    2.9  0.0  0.0  chr4               3178801  3178835 (74914880) C EnSpm-N10_DR      DNA/CMC-EnSpm         (706)   8602    8568 2635891  
   230   19.4  6.9  0.0  chr4               3180355  3180426 (74913289) C Helitron-N5B_DR   RC/Helitron            (40)   1607    1531 2635892  
   249   16.3  0.0  0.0  chr4               3180458  3180500 (74913215) C EnSpm-N40B_DR     DNA/CMC-EnSpm        (2478)   3029    2987 2635893  
   229   13.0  0.0  7.4  chr4               3180501  3180514 (74913201) C hAT-N134_DR       DNA/hAT?              (282)    782     730 2635894  
   212   14.0  0.0  4.7  chr4               3181216  3181260 (74912455) + Gypsy-219_DR-I    LTR/Gypsy              2163   2205  (4104) 2635895 *
   216   21.1  3.5  0.0  chr4               3181248  3181304 (74912411) + hAT-N79_DR        DNA/hAT-Ac             1662   1720   (369) 2635896 *
   232   18.8  0.0  0.0  chr4               3181267  3181314 (74912401) + Helitron-2_DR     RC/Helitron           12118  12165 (15247) 2635897 *
   829   22.0 11.2  3.2  chr4               3181275  3181561 (74912154) C ANGEL             DNA/Kolobok             (0)    309       1 2635898  
   208   16.7 11.1  0.0  chr4               3181308  3181322 (74912393) + EnSpm-15_DR       DNA/CMC-EnSpm          9569   9626  (1828) 2635899 *
   226   17.8  0.0  2.2  chr4               3181521  3181566 (74912149) C DNA2-16_DR        DNA                  (7964)  10087   10043 2635900  
  1575   12.8 22.5  0.9  chr4               3182284  3182652 (74911063) C Copia-11G_DR-LTR  LTR/Gypsy?              (0)    478      31 2635901  
 12195    1.7  1.3  0.8  chr4               3182657  3184100 (74909615) + DNA8-9_DR         DNA/hAT-Ac                1   1451     (0) 2635902  
   277    5.9  0.0  0.0  chr4               3184101  3184134 (74909581) + Copia-11C_DR-LTR  LTR/Gypsy?              403    436     (0) 2635903  
  1011   20.1  1.5  0.0  chr4               3185184  3185629 (74908086) + SAT-2_DR          Satellite                 1    452     (7) 2635904  
  2265   10.1  3.1  0.0  chr4               3185632  3185949 (74907766) C Harbinger-N10_DR  DNA/PIF-Harbinger       (0)    328       1 2635905  
   200   27.8  7.3  8.1  chr4               3187115  3187251 (74906464) + Helitron-N5_DR    RC/Helitron            8687   8822   (687) 2635906  
   232   16.1  8.9  0.0  chr4               3187293  3187348 (74906367) C Kolobok-N5_DR     DNA/Kolobok-T2?       (339)    146      86 2635907  
  1659   15.8  4.5  7.8  chr4               3187380  3187777 (74905938) C HarbingerN6B_DR   DNA/PIF-Harbinger      (62)    660     275 2635908  
   778   16.2  0.7  2.0  chr4               3187724  3187874 (74905841) C IS3EU-4_DR        DNA/IS3EU            (5761)   9268    9120 2635909 *
  2211   10.2  3.4  0.3  chr4               3187740  3188064 (74905651) C SINE2-3_DR        SINE/tRNA-V-RTE         (4)    364      30 2635910  
  4055   20.6  6.0  1.7  chr4               3189967  3190864 (74902851) + SAT-19_DR         Satellite               329   1264   (511) 2635911  
   203    8.3  2.8  0.0  chr4               3191452  3191487 (74902228) + L1-1_DR           LINE/L1                5705   5741    (70) 2635912  
   257   22.4  0.0  0.0  chr4               3192502  3192550 (74901165) + DNA2-16_DR        DNA                   10036  10084  (7967) 2635913  
  6411    3.4  2.1  0.0  chr4               3192551  3193320 (74900395) + DNA2-2_DR         DNA                       1    786     (0) 2635914  
  3669   12.5 17.3  0.9  chr4               3194294  3194963 (74898752) C TDR13B2           DNA                     (0)    779       1 2635915  
   751   18.6  6.3  7.5  chr4               3196213  3196496 (74897219) C DNAX-16_DR        DNA                    (47)    376      96 2635916  
  5620    7.0  1.5  0.1  chr4               3196520  3197239 (74896476) + EXPANDER1_DR      LINE/RTE-BovB          2636   3365     (0) 2635917  
   349   14.7  5.7  2.8  chr4               3197291  3197360 (74896355) C DNAX-16_DR        DNA                   (351)     72       1 2635916  
   574   24.6  2.3  6.6  chr4               3198332  3198505 (74895210) + DNA-2-32_DR       DNA/CMC-EnSpm?         2443   2609  (6173) 2635918 *
  2087   14.5  4.1  0.0  chr4               3198360  3198704 (74895011) + DNA8-17_DR        DNA/hAT-Tip100         1309   1667   (146) 2635919  
   915   21.8  7.3  0.7  chr4               3198487  3198745 (74894970) + ZFERV-2N1-I_DR    LTR/ERV1               5797   6072   (905) 2635920 *
  1814   13.8  9.3  1.8  chr4               3198782  3199202 (74894513) + L1-78_DR          LINE/L1                4780   5231    (29) 2635921  
   239   20.4  0.0  0.0  chr4               3199476  3199529 (74894186) + L1-11_DR          LINE/L1                6706   6759   (565) 2635922  
   327   17.3  4.9  1.2  chr4               3200998  3201079 (74892636) + Helitron-4_DR     RC/Helitron           16374  16458 (15410) 2635923 *
  1501   12.0 11.7  3.0  chr4               3201023  3201296 (74892419) C HE1_DR1           SINE/tRNA-V-RTE       (104)    298       2 2635924  
   205   19.1  0.0  2.4  chr4               3201259  3201301 (74892414) C DIRS-1F-LTR_DR    LTR/Ngaro             (438)    247     206 2635925 *
   229   15.5  6.9  0.0  chr4               3202107  3202164 (74891551) C Helitron-2_DR     RC/Helitron         (20367)   7045    6984 2635926  
  1898    9.7  2.3  2.0  chr4               3202761  3203064 (74890651) C L2-1_DR           LINE/L2                 (0)   4985    4681 2635927  
   476    3.1  0.0  4.6  chr4               3203119  3203186 (74890529) + TDR23             DNA                       1     65  (1082) 2635928  
   471   21.1  0.5  2.2  chr4               3203150  3203264 (74890451) C Copia-17_DR-LTR   LTR/Gypsy?            (372)    108       1 2635929 *
   220   26.4  1.1  2.2  chr4               3203316  3203408 (74890307) + EnSpm-N36_DR      DNA/CMC-EnSpm          2571   2662   (563) 2635930 *
  1865   14.4 15.6  0.5  chr4               3203385  3203774 (74889941) C Kolobok-N5_DR     DNA/Kolobok-T2?        (28)    457       9 2635931  
   354   18.1  0.9  0.6  chr4               3204250  3204347 (74889368) C Ginger1-N1_DR     DNA/Ginger-1         (2266)    392     262 2635932 *
   869   10.2  0.8  0.0  chr4               3204323  3204450 (74889265) + DNA-2-17_DR       DNA/CMC-EnSpm           757    885     (0) 2635933  
   257   17.3  9.3  2.6  chr4               3204451  3204548 (74889167) + DNA-N15_DR        DNA                     301    405     (0) 2635934  
   360   16.7 11.5  0.0  chr4               3205261  3205356 (74888359) + Merlin-N3_DR      DNA/Merlin                2    108   (147) 2635935  
  3142   12.5 18.5  0.4  chr4               3205394  3205988 (74887727) + Harbinger-N12_DR  DNA/PIF-Harbinger         1    702     (0) 2635936  
   974   18.0  3.5  4.3  chr4               3206107  3206362 (74887353) + Merlin-N3_DR      DNA/Merlin                2    255     (0) 2635937  
   646   13.6 11.4  2.2  chr4               3207036  3207201 (74886514) C Mariner-10_DR     DNA/TcMar-Tc1           (1)   1596    1416 2635938  
   282   14.0  3.4  3.4  chr4               3207191  3207249 (74886466) + Mariner-10_DR     DNA/TcMar-Tc1          1539   1597     (0) 2635939 *
  3821    7.8  6.0  0.0  chr4               3207295  3207846 (74885869) + REX1-2_DR         LINE/Rex-Babar         2777   3361     (1) 2635940  
   551    4.2 14.6  0.9  chr4               3208386  3208481 (74885234) + ANGEL             DNA/Kolobok             194    302     (7) 2635941  
   234   18.5  0.0 17.9  chr4               3208424  3208502 (74885213) + EnSpm-8_DR        DNA/CMC-EnSpm          8566   8632   (809) 2635942 *
   512   11.4  2.7  5.6  chr4               3208482  3208493 (74885222) C EnSpm-17_DR       DNA/CMC-EnSpm        (6464)   2809    2705 2635943  
   655   16.4  9.7  0.0  chr4               3208966  3209130 (74884585) C hAT-N22_DR        DNA/hAT-Ac             (13)   1725    1545 2635944  
   453   11.6 13.7  0.0  chr4               3209138  3209232 (74884483) C LOOPERN4B_DR      DNA/Kolobok-T2        (331)    172      65 2635945  
   264    9.3  0.0  0.0  chr4               3210200  3210253 (74883462) C Helitron-N3B_DR   RC/Helitron          (1458)   5146    5093 2635946  
   235    9.8  0.0 18.9  chr4               3210201  3210288 (74883427) C EnSpm-10_DR       DNA/CMC-EnSpm         (483)   5822    5749 2635947 *
   347   17.5  0.7  6.8  chr4               3210212  3210352 (74883363) + EnSpm-N48_DR      DNA/CMC-EnSpm          1824   1956  (1622) 2635948  
   890   17.7 24.5  5.7  chr4               3211681  3212260 (74881455) C hAT-N110_DR       DNA/hAT?               (14)    683       1 2635949  
   294    7.5  0.0  4.5  chr4               3212439  3212508 (74881207) C EnSpm-21_DR       DNA/CMC-EnSpm        (2156)   6994    6928 2635950 *
   303    9.8  0.0  0.0  chr4               3212452  3212512 (74881203) + hAT-N159_DR       DNA/hAT-Ac             1451   1511   (311) 2635951 *
   384   16.9  0.0  5.6  chr4               3212459  3212552 (74881163) + EnSpm-9_DR        DNA/CMC-EnSpm           920   1008  (7612) 2635952  
   269   12.2  1.3  4.0  chr4               3212513  3212524 (74881191) C DNA-N43_DR        DNA/TcMar-Fot1        (453)    597     527 2635953 *
   246   19.3  1.0 10.0  chr4               3212841  3212938 (74880777) + EnSpm-N29_DR      DNA/CMC-EnSpm           336    425    (68) 2635954  
   553   18.7  3.9  5.6  chr4               3212979  3213159 (74880556) + DNA-N44_DR        DNA/Kolobok-T2           38    215   (317) 2635955  
   847   19.7  3.9  4.7  chr4               3213200  3213455 (74880260) + DNA-N44_DR        DNA/Kolobok-T2            1    254   (278) 2635956  
   816   20.0  0.0  1.7  chr4               3213683  3213860 (74879855) + DNA-N44_DR        DNA/Kolobok-T2          279    453    (79) 2635957  
   371   19.7  1.3  0.0  chr4               3213938  3214013 (74879702) + DNA-N44_DR        DNA/Kolobok-T2          456    532     (0) 2635958  
   330   21.0  4.0  0.0  chr4               3214926  3215025 (74878690) C EnSpm-N13_DR      DNA/CMC-EnSpm       (15924)   6225    6122 2635959  
   226   19.7  4.5  0.0  chr4               3216049  3216114 (74877601) C EnSpm-N32_DR      DNA/CMC-EnSpm          (14)    492     424 2635960  
   309   26.1  3.8  1.8  chr4               3216245  3216404 (74877311) C EnSpm-N32_DR      DNA/CMC-EnSpm         (287)    219      57 2635960  
   473    6.8  6.6  2.5  chr4               3216708  3216783 (74876932) + DNA6-6_DR         DNA                    4326   4404  (6877) 2635961 *
   637    9.4  0.0  8.3  chr4               3216720  3216823 (74876892) C CryptonV-N4_DR    DNA/Crypton-V        (5771)   7722    7627 2635962  
   451   14.8 11.7  2.5  chr4               3216784  3216818 (74876897) + SINE2-3_DR        SINE/tRNA-V-RTE         140    260   (108) 2635963 *
  2163    8.1  4.5  0.0  chr4               3216819  3217126 (74876589) C LOOPERN7_DR       DNA/Kolobok-T2        (376)    914     593 2635964  
  1296    8.7  2.7  0.0  chr4               3217133  3217316 (74876399) C LOOPERN7_DR       DNA/Kolobok-T2       (1101)    189       1 2635964  
   255    5.4  2.7  0.0  chr4               3217284  3217320 (74876395) + Merlin-2_DR       DNA/Merlin             6094   6131  (7790) 2635965 *
   402   25.6  4.3  0.0  chr4               3217389  3217505 (74876210) + hAT-N138B_DR      DNA/hAT-Ac             1159   1280   (169) 2635966 *
  1020   20.5  2.0  6.0  chr4               3217406  3217649 (74876066) + DNA6-6_DR         DNA                    6959   7193  (4088) 2635967 *
  1508   11.0  0.0  0.5  chr4               3217432  3217650 (74876065) C HE1_DR1           SINE/tRNA-V-RTE       (184)    218       1 2635968  
   611   22.9  0.0  2.8  chr4               3217651  3217689 (74876026) C DNA6-6_DR         DNA                  (3394)   7887    7853 2635969  
   260    5.9  0.0  0.0  chr4               3218312  3218345 (74875370) C Mariner-N38_DR    DNA/TcMar-Tc1          (53)    494     461 2635970  
   263   13.8 15.5  0.0  chr4               3218383  3218440 (74875275) C Mariner-N38_DR    DNA/TcMar-Tc1         (244)    303     237 2635970  
   359    8.0  0.0  0.0  chr4               3219631  3219680 (74874035) C Harbinger-N31B_DR DNA/PIF-Harbinger     (631)     50       1 2635971  
   287   14.9  0.0  0.0  chr4               3219777  3219823 (74873892) C Mariner-N16_DR    DNA/TcMar-Tc1         (553)     47       1 2635972  
   601   22.5  4.9  3.6  chr4               3220270  3220513 (74873202) C Copia-11C_DR-LTR  LTR/Gypsy?            (148)    288      42 2635973 *
  1765   31.0  7.6  7.2  chr4               3220458  3221746 (74871969) + Copia-7-I_DR      LTR/Gypsy?             2084   3214     (8) 2635974  
  1175   21.5  2.9 11.3  chr4               3221760  3222210 (74871505) C Copia-11C_DR-LTR  LTR/Gypsy?              (3)    433      17 2635975 *
  1227   21.6  2.5  6.4  chr4               3221815  3222219 (74871496) + Copia-11J_DR-LTR  LTR/Gypsy?               51    440    (11) 2635976  
  4183    8.0  0.8  4.2  chr4               3223146  3223810 (74869905) C L1-91_DR          LINE/L1               (108)   2236    1594 2635977  
   228   20.3  5.1  0.0  chr4               3223907  3223965 (74869750) C Mariner-N31_DR    DNA/TcMar-Tc1          (51)    489     428 2635978  
   334   19.6 14.8  2.0  chr4               3224089  3224223 (74869492) C ASAT_CY           Satellite             (102)    160       9 2635979  
   218   20.2 15.0  1.1  chr4               3224209  3224288 (74869427) + Mariner-N31_DR    DNA/TcMar-Tc1           400    490    (50) 2635980 *
  1797    9.8  0.4  0.0  chr4               3224996  3225241 (74868474) + LOOPERN5_DR       DNA/Kolobok-T2          991   1237     (0) 2635981  
   748   23.4  2.0  7.1  chr4               3225299  3225592 (74868123) C DNAX-16_DR        DNA                     (0)    423     144 2635982  
   232   17.0  2.1  0.0  chr4               3225989  3226006 (74867709) + EnSpm-N59_DR      DNA/CMC-EnSpm?         1725   1743  (1926) 2635983  
  1668    7.0  1.7  0.0  chr4               3226007  3226236 (74867479) + TDR20             DNA/Merlin                1    234     (5) 2635984  
   594    9.5  0.0  0.0  chr4               3228076  3228159 (74865556) C hAT-N25B_DR       DNA/hAT-Ac              (0)    720     637 2635985  
   876   14.2 14.0  1.2  chr4               3228160  3228309 (74865406) C Harbinger-8N2_DR  DNA/PIF-Harbinger     (379)    169       1 2635986  
  1217   16.7  6.2  0.8  chr4               3228310  3228427 (74865288) C hAT-N25_DR        DNA/hAT-Ac            (699)    130       1 2635987  
   213   27.6  6.5  1.8  chr4               3228428  3228464 (74865251) C EnSpm-N13_DR      DNA/CMC-EnSpm       (20667)   1482    1441 2635988  
   312   26.6  5.7  8.2  chr4               3229447  3229899 (74863816) C EnSpm-11_DR       DNA/CMC-EnSpm        (7825)   1178     783 2635989  
   546   17.6 11.4  1.1  chr4               3230688  3230854 (74862861) + Polinton-4_DR     DNA/Maverick          12513  12696  (7591) 2635990 *
  1068    4.1  0.0  0.7  chr4               3230689  3230877 (74862838) + (TAGA)n           Simple_repeat             1    187     (0) 2635991  
   791   15.4  0.0  0.0  chr4               3230898  3231027 (74862688) C TC1DR3            DNA/TcMar-Tc1         (957)    268     139 2635992  
   282   15.0  0.0  1.7  chr4               3231116  3231127 (74862588) C MuDR-2N1_DR       DNA/MULE-MuDR        (7367)   4858    4799 2635993  
   294   10.2  0.0  0.0  chr4               3231128  3231176 (74862539) C DNA-X-4_DR        DNA                  (1007)    238     190 2635994  
   306   24.0  0.0  0.0  chr4               3233281  3233357 (74860358) + Gypsy-173_DR-I    LTR/Gypsy              2843   2929  (1359) 2635995  
   625   31.4  4.3  5.1  chr4               3233717  3234089 (74859626) + Gypsy-173_DR-I    LTR/Gypsy              3335   3704   (543) 2635995  
   212   14.1  4.9  6.7  chr4               3234190  3234246 (74859469) + Gypsy-173_DR-I    LTR/Gypsy              4074   4129   (176) 2635995  
  1034   18.3 10.4  0.4  chr4               3234247  3234476 (74859239) + HE1_DR1           SINE/tRNA-V-RTE           1    253   (149) 2635996  
   798   21.7  3.0  5.8  chr4               3234277  3234506 (74859209) + Merlin-1_DR       DNA/Merlin             8725   8948  (1579) 2635997 *
   264   25.1  3.9  6.8  chr4               3235232  3235478 (74858237) C Helitron-N1_DR    RC/Helitron           (589)   1992    1901 2635998  
   246   29.8  5.0  5.5  chr4               3236149  3236368 (74857347) C Helitron-N5B_DR   RC/Helitron           (772)    875     657 2635998  
   666    1.3  0.0  0.0  chr4               3236379  3236454 (74857261) + DIRS-1C-LTR_DR    LTR/Ngaro                 5     80   (538) 2635999  
   441    3.6  0.2  4.5  chr4               3236460  3236544 (74857171) + DIRS-1C-LTR_DR    LTR/Ngaro               542    666    (24) 2635999  
   731   27.8  7.3 10.2  chr4               3236604  3237388 (74856327) C Helitron-2_DR     RC/Helitron         (22335)   5077    4607 2636000  
  1550   23.2  2.0  1.4  chr4               3237506  3237931 (74855784) + Copia-7-I_DR      LTR/Gypsy?             2752   3144    (78) 2636001  
   217   25.9  6.5  5.9  chr4               3238003  3238203 (74855512) C Helitron-N5B_DR   RC/Helitron           (666)    981     780 2636002  
  1763   16.3 17.3  3.4  chr4               3239736  3240204 (74853511) C DIRS-1-LTR_DR     LTR/Ngaro               (1)    621      90 2636003  
   204   28.1 10.0  1.0  chr4               3240330  3240419 (74853296) C Helitron-N5_DR    RC/Helitron          (1396)   8113    8016 2636004  
   310   22.4  3.5  2.3  chr4               3243584  3243670 (74850045) C Harbinger-N32_DR  DNA/PIF-Harbinger     (309)     97      10 2636005  
   240   25.0  8.6  0.0  chr4               3245088  3245203 (74848512) + ASAT_CY           Satellite                92    217    (45) 2636006  
   921    3.9  0.0  1.9  chr4               3245215  3245371 (74848344) + (TCTA)n           Simple_repeat             1    154     (0) 2636007  
   663   16.8 11.6  0.0  chr4               3245238  3245392 (74848323) C Polinton-4_DR     DNA/Maverick         (7590)  12697   12525 2636008 *
  2707    7.5  6.0  0.5  chr4               3245372  3245774 (74847941) C TE-X-2_DR         Unknown                 (0)    428       4 2636009  
   858    3.3  0.0  0.0  chr4               3245772  3245902 (74847813) + (CAAT)n           Simple_repeat             1    131     (0) 2636010 *
  3276   12.0  6.7 19.9  chr4               3247026  3247933 (74845782) C hAT-N58_DR        DNA/hAT-Ac              (0)    808       1 2636011  
  2742    6.1  2.5  2.2  chr4               3248276  3248641 (74845074) + SINE2-3_DR        SINE/tRNA-V-RTE           1    367     (1) 2636012  
   924    8.8  5.2  4.5  chr4               3248509  3248663 (74845052) + ERV1-N1-I_DR      LTR/ERV1               1663   1818  (3699) 2636013 *
   480   20.9 14.9  1.4  chr4               3249174  3249195 (74844520) + ENSPM-6_DR        DNA/CMC-EnSpm         14177  14336 (18280) 2636014  
   845   12.9  5.4  2.3  chr4               3249196  3249361 (74844354) + Mariner-N38_DR    DNA/TcMar-Tc1           190    360   (187) 2636015 *
  3788   13.2 13.0  1.8  chr4               3249361  3250199 (74843516) C TE-X-11_DR        Unknown                 (0)   2206    1276 2636016  
   329    9.6  0.0  0.0  chr4               3250226  3250277 (74843438) + Mariner-N38_DR    DNA/TcMar-Tc1           394    445   (102) 2636017  
   215   20.3  1.5  1.5  chr4               3250276  3250340 (74843375) C hAT-N164_DR       DNA/hAT-Tip100       (1152)    888     824 2636018 *
   763   15.3 15.7  0.8  chr4               3250336  3250539 (74843176) C DNA-N24_DR        DNA                   (127)    850     617 2636019  
   384   19.2  2.8  6.4  chr4               3250719  3250863 (74842852) + Copia-30_DR-LTR   LTR/Gypsy?              319    458    (16) 2636020  
   476   16.9  0.0  0.0  chr4               3250887  3250969 (74842746) C DNA-N24_DR        DNA                   (483)    494     412 2636019  
   323    4.8  0.0  0.0  chr4               3250978  3251019 (74842696) C DNA-N24_DR        DNA                   (704)    273     232 2636019  
   820    8.2  1.1  4.5  chr4               3251020  3251124 (74842591) C DIRS-9B_DR        LTR/Ngaro             (590)   6589    6529 2636021  
   340   13.7  0.0  6.1  chr4               3251125  3251194 (74842521) C hAT-N152_DR       DNA/hAT-Blackjack       (0)    330     265 2636022  
  1229   13.0  2.8  2.8  chr4               3251305  3251518 (74842197) + SINE2-4_DR        SINE/tRNA-V-RTE         153    366     (5) 2636023  
  1315    6.0  3.6  5.7  chr4               3252226  3252474 (74841241) C DNAX-27_DR        DNA                   (529)    520     277 2636024  
  2649   16.3  7.0  1.3  chr4               3253132  3253658 (74840057) C DNA-TA-3_DR       DNA                     (0)   1041     485 2636025  
   906    6.8  0.0 16.6  chr4               3253663  3253838 (74839877) C DNA-5-3_DR        DNA/hAT-hAT5          (381)    152       2 2636026  
   367   14.1  0.7  3.7  chr4               3254307  3254446 (74839269) C Gypsy123-I_DR     LTR/Gypsy            (4700)    714     579 2636027  
   331   14.3  1.8  1.2  chr4               3254316  3254478 (74839237) + CryptonV-3_DR     DNA/Crypton-V           343    506 (22947) 2636028 *
   400    7.4  0.0  6.7  chr4               3254325  3254468 (74839247) + Helitron-4_DR     RC/Helitron           13388  13522 (18346) 2636029 *
  1758   17.8  2.3 10.0  chr4               3254350  3254915 (74838800) C Zisupton-6_DR     DNA/Zisupton        (13204)   8912    8431 2636030  
   331   10.7  0.0  2.3  chr4               3254469  3254500 (74839215) C DNA-8-29_DR       DNA/hAT-Tip100         (48)    967     796 2636031 *
   378   14.8  5.7  4.0  chr4               3254916  3254977 (74838738) + CryptonV-3_DR     DNA/Crypton-V          8184   8275 (15178) 2636032  
   377   11.5  0.8  4.9  chr4               3254978  3255105 (74838610) + DNA9-6_DR         DNA                    7408   7530   (354) 2636033 *
   413    6.8  0.0  0.0  chr4               3255010  3255097 (74838618) C Dada-U6_DR        DNA/Dada             (8083)    880     793 2636034  
   336   12.4  2.3  3.0  chr4               3255011  3255143 (74838572) C EnSpm-N42_DR      DNA/CMC-EnSpm         (436)    816     685 2636035 *
   226   12.8  1.8  9.2  chr4               3255016  3255179 (74838536) C DNA-X-5_DR        DNA/hAT                (87)   1134     982 2636036 *
   313   16.8  2.7  0.0  chr4               3255098  3255158 (74838557) + EnSpm-N2_DR       DNA/CMC-EnSpm          2920   3072   (943) 2636037 *
   378   14.8  5.7  4.0  chr4               3255106  3255123 (74838592) + CryptonV-3_DR     DNA/Crypton-V          8276   8304 (15149) 2636032  
  1758   17.8  2.3 10.0  chr4               3255124  3255145 (74838570) C Zisupton-6_DR     DNA/Zisupton        (13204)   8430    8411 2636030  
   257    9.8  0.0  2.4  chr4               3256679  3256720 (74836995) + DNA2-16_DR        DNA                   10042  10082  (7969) 2636038  
   247   18.3  9.4  3.3  chr4               3256683  3256767 (74836948) + DNA2-8_DR         DNA/CMC-EnSpm          1496   1585  (2822) 2636039 *
   219   22.8 13.7  2.8  chr4               3256721  3256804 (74836911) C EnSpm-7_DR        DNA/CMC-EnSpm        (1607)   9422    9283 2636040 *
   531   26.2  7.4  5.3  chr4               3257339  3257385 (74836330) C CryptonV-N5_DR    DNA/Crypton-V       (13455)  11082   10779 2636041  
   927   18.4  0.8  6.8  chr4               3257386  3257636 (74836079) C DNA9-4_DR         DNA                   (175)    244       8 2636042  
   836   14.1 14.6  0.5  chr4               3258821  3258998 (74834717) + DNA11TA1B_DR      DNA/CMC-EnSpm             1    203     (0) 2636043  
   848   18.1  4.4  0.0  chr4               3259650  3259831 (74833884) + HATN17_DR         DNA/hAT-Tip100          283    472  (1075) 2636044 *
   975   14.1  0.6  0.6  chr4               3259675  3259838 (74833877) + hAT-N127_DR       DNA/hAT-Charlie        6973   7136  (3180) 2636045  
   754   20.6  2.8  0.5  chr4               3259687  3259699 (74834016) C EnSpm-N48B_DR     DNA/CMC-EnSpm        (4458)   2501    2416 2636046 *
  1026    8.1  0.0  0.0  chr4               3259700  3259835 (74833880) + SINE2-3_DR        SINE/tRNA-V-RTE         231    366     (2) 2636047  
   959   12.3  0.0  1.3  chr4               3259836  3259855 (74833860) + DNA6-6_DR         DNA                    4423   4576  (6705) 2636048  
   754   20.6  2.8  0.5  chr4               3259856  3259867 (74833848) C EnSpm-N48B_DR     DNA/CMC-EnSpm        (4458)   2415    2317 2636046  
   239   27.3  1.6  0.8  chr4               3261005  3261022 (74832693) + EnSpm-21_DR       DNA/CMC-EnSpm          6239   6356  (2789) 2636049  
   372   19.3  0.0 11.2  chr4               3261023  3261121 (74832594) + Helitron-2_DR     RC/Helitron            6016   6104 (21308) 2636050  
   210   25.7  1.4  1.4  chr4               3261037  3261178 (74832537) + ERV1-N3-I_DR      LTR/ERV1               3656   3797   (794) 2636051 *
   412    0.0  0.0  0.0  chr4               3261708  3261774 (74831941) + (AATAG)n          Simple_repeat             2     68     (0) 2636052  
  1557    7.3  0.5  0.5  chr4               3262308  3262513 (74831202) + ENSPM-6_DR        DNA/CMC-EnSpm         22545  22750  (9866) 2636053  
   376   17.6  0.0  2.7  chr4               3262616  3262691 (74831024) + EnSpm-N27_DR      DNA/CMC-EnSpm            97    170     (3) 2636054  
   249   16.9 13.8  0.0  chr4               3262720  3262784 (74830931) + hAT-N122_DR       DNA/hAT-Ac               67    140   (437) 2636055 *
   544   11.7 18.8  0.0  chr4               3262779  3262906 (74830809) C EnSpm-N27B_DR     DNA/CMC-EnSpm           (7)    166      15 2636056  
   478   23.0 13.3  4.2  chr4               3263019  3263372 (74830343) + hAT-N122_DR       DNA/hAT-Ac              185    569     (8) 2636057  
   309    7.0  2.3  0.0  chr4               3263404  3263446 (74830269) + CR1-54_DR         LINE/L2                 683    726    (77) 2636058 *
   846   16.4  3.1  1.2  chr4               3263444  3263604 (74830111) + TDR13             DNA                     609    772     (0) 2636059  
   299   15.2  0.0  0.0  chr4               3263605  3263649 (74830066) + CR1-54_DR         LINE/L2                 721    765    (38) 2636060  
  3080    9.6  3.0  0.0  chr4               3263650  3264075 (74829640) C DNA-X-2B_DR       DNA                     (0)    439       1 2636061  
   266   12.5  2.1  0.0  chr4               3264076  3264114 (74829601) + CR1-54_DR         LINE/L2                 758    797     (6) 2636058  
   303   26.4  3.0  2.3  chr4               3264135  3264266 (74829449) + hAT5-N2_DR        DNA/hAT-hAT5           1355   1487  (1098) 2636062 *
   769   19.9 11.0  4.1  chr4               3264156  3264428 (74829287) + hAT-N21B_DR       DNA/hAT-Ac              929   1219    (82) 2636063  
   330   10.0  0.0  2.0  chr4               3264847  3264897 (74828818) C EnSpm-N27B_DR     DNA/CMC-EnSpm           (0)    173     124 2636064  
  1027   12.2  3.1  3.1  chr4               3264960  3265153 (74828562) + LOOPERN4B_DR      DNA/Kolobok-T2            1    194   (309) 2636065  
  1099   14.3 11.2  1.3  chr4               3265172  3265377 (74828338) C CryptonV-2_DR     DNA/Crypton-V       (10105)  11706   11481 2636066  
  5101    4.9  3.5  0.9  chr4               3265382  3266037 (74827678) C HarbingerN2_DR    DNA/PIF-Harbinger       (0)    674       2 2636067  
  2218    9.8 12.4  0.3  chr4               3266039  3266385 (74827330) C HarbingerN1_DR    DNA/PIF-Harbinger     (261)    389       1 2636068  
  1454   10.6  0.7  1.4  chr4               3266386  3266615 (74827100) + LOOPERN4B_DR      DNA/Kolobok-T2          241    449    (54) 2636069  
   214    7.1  0.0  0.0  chr4               3266602  3266629 (74827086) + hAT-N22B_DR       DNA/hAT-Ac              248    275  (1104) 2636070 *
  1778    9.4  1.9  0.0  chr4               3266633  3266888 (74826827) C Mariner-N7_DR     DNA/TcMar               (0)    261       1 2636071  
   883   20.6  3.7  4.7  chr4               3266906  3267039 (74826676) + TDR5              DNA/CMC-EnSpm            84    162   (369) 2636072  
  1321    6.2 17.4  0.0  chr4               3267040  3267234 (74826481) C Mariner-N8_DR     DNA/TcMar               (0)    229       1 2636073  
   883   20.6  3.7  4.7  chr4               3267235  3267326 (74826389) + TDR5              DNA/CMC-EnSpm           163    217   (314) 2636072 *
  1886    9.6  3.3  1.1  chr4               3267320  3267593 (74826122) C hAT-N53B_DR       DNA/hAT-Ac           (1759)   2418    2139 2636074  
   527   27.2  8.9 11.1  chr4               3267479  3267588 (74826127) + DNA-2-2_DR        DNA                      11    222   (185) 2636075 *
  1458    6.0  0.5  0.0  chr4               3267589  3267789 (74825926) C DNA9-3_DR         DNA/MULE-MuDR?        (804)  10575   10374 2636076  
   527   27.2  8.9 11.1  chr4               3267790  3267883 (74825832) + DNA-2-2_DR        DNA                     223    407     (0) 2636075  
   938    8.8  0.0  0.7  chr4               3267900  3268047 (74825668) C DNA11TA1B_DR      DNA/CMC-EnSpm          (33)    170      24 2636077  
   319   23.3  0.0  0.0  chr4               3268528  3268600 (74825115) + hAT-N66B_DR       DNA/hAT-Charlie          15     87   (108) 2636078  
   661    7.4 25.4  0.7  chr4               3268627  3268748 (74824967) + DNA8-22_DR        DNA                      67    218   (567) 2636079  
   205   25.3  7.8  2.5  chr4               3268719  3268795 (74824920) C DNA8-10_DR        DNA/hAT-Ac           (1193)   2825    2745 2636080 *
  2269    9.4  7.1  0.5  chr4               3268750  3269101 (74824614) + HE1_DR1           SINE/tRNA-V-RTE          26    400     (2) 2636081  
   693    9.5  0.0  0.0  chr4               3269116  3269210 (74824505) C hAT-N141_DR       DNA/hAT-Charlie        (96)     98       4 2636082  
   234   25.8  0.0  3.0  chr4               3269809  3269876 (74823839) + DNA6-1_DR         DNA/hAT-hAT5            511    576   (573) 2636083 *
   596   22.5  6.4  8.1  chr4               3269827  3270140 (74823575) + ANGEL             DNA/Kolobok               1    309     (0) 2636084  
   213   13.8  2.2 22.4  chr4               3269886  3269919 (74823796) C EnSpm-7_DR        DNA/CMC-EnSpm        (1607)   9416    9371 2636085 *
   738   24.7  3.1  2.7  chr4               3270232  3270489 (74823226) + Tx1-29_DR         LINE/L1-Tx1            4821   5079    (20) 2636086  
   256   19.1  0.0  0.0  chr4               3270802  3270848 (74822867) C Polinton-4_DR     DNA/Maverick         (7618)  12669   12623 2636087  
   449   16.0  0.0 19.9  chr4               3271266  3271476 (74822239) + (AATAG)n          Simple_repeat             3    178     (0) 2636088  
   221   25.3  0.0  0.0  chr4               3271647  3271737 (74821978) + (AATAG)n          Simple_repeat             4     94     (0) 2636089  
   320    0.0  0.0  0.0  chr4               3271912  3271963 (74821752) + (AATAG)n          Simple_repeat             3     54     (0) 2636090  
   249   16.7  0.0  2.8  chr4               3272079  3272152 (74821563) + (AATAG)n          Simple_repeat             3     74     (0) 2636091  
   259   12.3  0.0  0.0  chr4               3272243  3272299 (74821416) + (AATAG)n          Simple_repeat             3     59     (0) 2636092  
   524   16.7  0.1  8.0  chr4               3272450  3272811 (74820904) + (AATAG)n          Simple_repeat             1    333     (0) 2636093  
   387   10.5  0.0  0.0  chr4               3273583  3273639 (74820076) C LINEX-1_DR        Retroposon            (106)    699     643 2636094 *
  1344   11.9  0.4  3.2  chr4               3273629  3273663 (74820052) + CryptonV-N5_DR    DNA/Crypton-V         12536  12754 (11783) 2636095  
  1563    5.3  0.0  0.0  chr4               3273664  3273853 (74819862) + hAT-N4C_DR        DNA/hAT-Charlie           6    195     (0) 2636096  
   427   22.1  5.5  7.9  chr4               3273693  3273874 (74819841) + hAT-N154_DR       DNA/hAT-Tip100          178    355  (1040) 2636097 *
  1329   10.7  7.3  1.9  chr4               3273852  3274099 (74819616) C LINEX-1_DR        Retroposon            (202)    603     343 2636098  
  1413   11.7  0.4  6.6  chr4               3274152  3274184 (74819531) C CryptonV-N4_DR    DNA/Crypton-V        (5591)   7902    7885 2636099  
  2743    6.6  1.1  2.5  chr4               3274185  3274557 (74819158) + SINE2-3_DR        SINE/tRNA-V-RTE           1    368     (0) 2636100  
  2495   11.5  3.6  2.6  chr4               3274558  3274594 (74819121) + hAT-N137_DR       DNA/hAT-Ac             2337   2750   (821) 2636101  
   222   12.8  4.1  4.1  chr4               3274595  3274643 (74819072) + hAT-N98_DR        DNA/hAT-Ac                1     49   (739) 2636102  
   200   17.5  0.0  0.0  chr4               3274699  3274738 (74818977) + CryptonV-N4_DR    DNA/Crypton-V         10368  10407  (3086) 2636103 *
   460   15.2  4.7  6.7  chr4               3274720  3274825 (74818890) + hAT-N98_DR        DNA/hAT-Ac               42    145   (643) 2636104  
   758   12.1  8.0  1.2  chr4               3274926  3275076 (74818639) C LINEX-1_DR        Retroposon            (284)    521     361 2636105  
   307   20.2 11.5  3.2  chr4               3275074  3275160 (74818555) + hAT-N98_DR        DNA/hAT-Ac               52    145   (643) 2636106 *
   322    5.2  0.9  0.9  chr4               3275229  3275344 (74818371) + Polinton-1N1_DR   DNA/Maverick          14737  14852   (617) 2636107  
   457   23.6  8.1  6.7  chr4               3275710  3275780 (74817935) C hAT-N154_DR       DNA/hAT-Tip100        (993)    402     329 2636108  
  1181   10.5  6.6  0.0  chr4               3275781  3275961 (74817754) + TDR3B             DNA/hAT-Charlie           1    193     (0) 2636109  
   261   17.6  7.2  1.4  chr4               3275908  3275976 (74817739) + hAT-N154_DR       DNA/hAT-Tip100          280    352  (1043) 2636110 *
   230   23.4  4.9  1.2  chr4               3275992  3276073 (74817642) + CryptonV-N2_DR    DNA/Crypton-V         14322  14406  (2232) 2636111 *
   322   22.4  5.0  8.3  chr4               3276003  3276163 (74817552) C Mariner-6_DR      DNA/TcMar-Tc1        (1469)    160       5 2636112  
   231   24.1  7.9  7.9  chr4               3276164  3276189 (74817526) C hAT-N164_DR       DNA/hAT-Tip100       (1043)    995     809 2636113  
   206   24.8  0.6 11.5  chr4               3277273  3277445 (74816270) C DNA9-3_DR         DNA/MULE-MuDR?       (1844)   9535    9380 2636114 *
  1082   11.1  0.0  0.0  chr4               3277374  3277553 (74816162) + (TAGA)n           Simple_repeat             1    180     (0) 2636115  
   509    4.2  2.0  5.2  chr4               3277465  3277564 (74816151) + HAT1_DR           DNA/hAT-Ac              575    671  (2621) 2636116 *
   245   21.7  0.0  7.7  chr4               3277506  3277575 (74816140) + Polinton-4_DR     DNA/Maverick          12410  12474  (7813) 2636117 *
  1183    0.3  0.6  0.0  chr4               3277826  3278025 (74815690) + (TCTA)n           Simple_repeat             1    201     (0) 2636118  
   286   18.6  0.0  1.7  chr4               3277976  3278035 (74815680) C ERV1-7_DR-I       LTR/ERV1             (4625)   2078    2020 2636119 *
   324   13.5  3.6  5.3  chr4               3278781  3278810 (74814905) C EnSpm-10_DR       DNA/CMC-EnSpm         (492)   5813    5766 2636120  
   287    9.8  4.2  7.2  chr4               3278811  3278953 (74814762) C DNA8-10_DR        DNA/hAT-Ac           (2287)   1731    1593 2636121 *
   311    3.3  2.1  2.1  chr4               3278849  3278942 (74814773) + EnSpm-6N1_DR      DNA/CMC-EnSpm           947   1040  (8196) 2636122 *
   350   10.3  2.1  0.0  chr4               3278861  3278957 (74814758) + Helitron-4_DR     RC/Helitron           13435  13533 (18335) 2636123  
   316   14.2  1.7  0.0  chr4               3278862  3278981 (74814734) C hAT-N39_DR        DNA/hAT-Tip100        (249)   1345    1224 2636124 *
   285   11.4  7.3  0.0  chr4               3278943  3278970 (74814745) C ACROBAT1          DNA/PIF               (513)    865     735 2636125 *
   324   13.5  3.6  5.3  chr4               3278982  3279014 (74814701) C EnSpm-10_DR       DNA/CMC-EnSpm         (492)   5765    5710 2636120  
   266   22.8  2.9  3.9  chr4               3279375  3279385 (74814330) + LOOPERN3_DR       DNA/Kolobok-T2          572    613   (398) 2636126  
   324   16.7  1.2  3.8  chr4               3279386  3279466 (74814249) + EnSpm-7_DR        DNA/CMC-EnSpm          7082   7160  (3874) 2636127  
   296   12.9  0.0  4.3  chr4               3279412  3279484 (74814231) + Dada-tL_DR        DNA/Dada               9078   9147  (1260) 2636128 *
   266   22.8  2.9  3.9  chr4               3279467  3279479 (74814236) + LOOPERN3_DR       DNA/Kolobok-T2          614    675   (336) 2636126 *
   221   24.4  2.6  5.3  chr4               3279528  3279605 (74814110) C SAT-23_DR         Satellite            (4290)    414     339 2636129  
   251   27.9  2.8  3.6  chr4               3280917  3281057 (74812658) + Ginger1-N1_DR     DNA/Ginger-1           2241   2380   (278) 2636130 *
  1105   15.0  0.5  4.5  chr4               3280942  3280963 (74812752) + (TGGA)n           Simple_repeat             1    172   (737) 2636131  
   860   20.8 10.5  7.5  chr4               3280964  3281197 (74812518) + Polinton-4_DR     DNA/Maverick          12410  12568  (7719) 2636132  
   897   29.5  0.6  1.1  chr4               3281198  3281375 (74812340) + (CGGA)n           Simple_repeat             2    178     (0) 2636133  
   860   20.8 10.5  7.5  chr4               3281376  3281568 (74812147) + Polinton-4_DR     DNA/Maverick          12569  12700  (7587) 2636132  
   384   32.7  1.1  5.4  chr4               3281553  3281800 (74811915) + (CGGA)n           Simple_repeat             1    237     (0) 2636134 *
  1105   15.0  0.5  4.5  chr4               3281801  3281888 (74811827) + (TGGA)n           Simple_repeat           173    909     (0) 2636131  
   840   17.7  0.0  0.0  chr4               3281947  3282110 (74811605) C hAT-N85B_DR       DNA/hAT-Charlie         (3)    515     352 2636135  
  2911   10.0  6.7  1.0  chr4               3282502  3282977 (74810738) C LOOPERN4B_DR      DNA/Kolobok-T2          (0)    503       1 2636136  
  1097   12.0  9.6  5.0  chr4               3283092  3283362 (74810353) + L1-8_DR           LINE/L1                4952   5234    (14) 2636137  
  1160    9.6 31.0  1.3  chr4               3283969  3284210 (74809505) C Tc1-4_DR          DNA/TcMar-Tc1        (1139)    433     121 2636138  
   998   15.2  4.1  6.2  chr4               3284252  3284275 (74809440) C EnSpm-15_DR       DNA/CMC-EnSpm       (10139)   1315    1124 2636139  
  1042   12.9  6.4  0.6  chr4               3284276  3284296 (74809419) + hAT-N137_DR       DNA/hAT-Ac             2317   2497  (1073) 2636140  
  1123    6.0  4.7  0.0  chr4               3284297  3284446 (74809269) + DNA8-17_DR        DNA/hAT-Tip100         1315   1471   (342) 2636141  
  4561    7.5 11.3  2.4  chr4               3284448  3285148 (74808567) C TDR13B            DNA                     (0)    763       1 2636142  
  1448   11.7  2.1  2.5  chr4               3285149  3285385 (74808330) + HE1_DR1           SINE/tRNA-V-RTE         157    392    (10) 2636143  
   925   12.2 14.6  0.5  chr4               3285668  3285832 (74807883) C Crypton-N1_DR     DNA/Crypton-A         (236)    248      61 2636144  
   237   11.4  0.0  0.0  chr4               3285843  3285877 (74807838) C Crypton-N1_DR     DNA/Crypton-A          (12)    472     438 2636145 *
  2557    5.6  0.0  2.6  chr4               3285875  3286224 (74807491) + DNA8-26_DR        DNA                    2577   2917  (1613) 2636146  
   229   11.4  0.0  0.0  chr4               3286276  3286310 (74807405) C Crypton-N1_DR     DNA/Crypton-A          (71)    413     379 2636145  
   260   27.8  0.0 11.0  chr4               3286821  3286921 (74806794) C Zisupton-7_DR     DNA/Zisupton         (2514)  14568   14478 2636147 *
  1317   12.5  4.0 12.6  chr4               3286839  3287139 (74806576) C Crypton-N1_DR     DNA/Crypton-A          (16)    468     191 2636148  
   850   14.4 12.2  4.6  chr4               3287368  3287571 (74806144) C CryptonV-N6_DR    DNA/Crypton-V           (0)    562     344 2636149  
   950   20.1  7.2  3.2  chr4               3288746  3288777 (74804938) + hAT-N22B_DR       DNA/hAT-Ac              757    947   (432) 2636150  
  1345    6.8  5.6  3.0  chr4               3288778  3288975 (74804740) C TDR19             DNA/hAT-Charlie       (202)    203       1 2636151  
   667   12.9  3.2  0.8  chr4               3289116  3289240 (74804475) + DNA-2-29_DR       DNA                       1    128     (4) 2636152  
   216    8.7  0.6  5.8  chr4               3291872  3291927 (74801788) + L1-11_DR          LINE/L1                6427   6482   (842) 2636153  
   231   19.1  0.0  0.0  chr4               3292248  3292294 (74801421) + EnSpmN1_DR        DNA/CMC-EnSpm          5229   5275  (1306) 2636154  
   201   25.0  0.0  0.0  chr4               3292258  3292305 (74801410) C EnSpm1_DR         DNA/CMC-EnSpm         (877)   8611    8564 2636155 *
   212   20.0  0.0  0.0  chr4               3292306  3292340 (74801375) C EnSpm-18_DR       DNA/CMC-EnSpm        (2127)   4853    4819 2636156  
   203   24.7  0.0  1.2  chr4               3292712  3292793 (74800922) C EnSpm-N29_DR      DNA/CMC-EnSpm         (404)     89       9 2636157  
   282   21.3  0.0  0.0  chr4               3293597  3293643 (74800072) + DNA-1-5_DR        DNA                       2     48   (700) 2636158 *
  3612   13.0  5.6  3.2  chr4               3293643  3294280 (74799435) + DNA-1-5_DR        DNA                      96    748     (0) 2636159  
  1691   16.6  3.1  1.9  chr4               3294282  3294599 (74799116) + HarbingerN7_DR    DNA/PIF-Harbinger       142    463    (15) 2636160  
  9392    5.8  0.7  0.1  chr4               3294600  3295797 (74797918) C Harbinger-4N1C_DR DNA/PIF-Harbinger       (0)   1206       2 2636161  
   396   20.1  4.8  9.1  chr4               3296890  3296918 (74796797) + EnSpm-N47B_DR     DNA/CMC-EnSpm?         1263   1286   (146) 2636162  
   991   16.5 15.9  1.6  chr4               3296919  3297189 (74796526) C ANGEL             DNA/Kolobok             (0)    309       1 2636163  
   349   24.6  8.7 10.5  chr4               3297016  3297193 (74796522) + EnSpm-8_DR        DNA/CMC-EnSpm          8324   8622   (819) 2636164 *
   236   18.1  2.7  4.0  chr4               3297313  3297329 (74796386) C Zisupton-5_DR     DNA/Zisupton         (3285)   5736    5664 2636165  
   310    3.6  3.5  1.7  chr4               3297330  3297386 (74796329) + EnSpm-7_DR        DNA/CMC-EnSpm          7075   7132  (3902) 2636166  
   251    8.5  0.0  6.8  chr4               3297349  3297411 (74796304) C IS3EU-1_DR        DNA/IS3EU            (6744)   1960    1902 2636167 *
   234   10.5  4.2  5.7  chr4               3297351  3297421 (74796294) C hAT-N47C_DR       DNA/hAT-Tip100       (1218)   1241    1172 2636168 *
   217   14.0  0.0  2.3  chr4               3297429  3297472 (74796243) + ANGEL             DNA/Kolobok              62    104   (205) 2636169 *
  2240   10.0  6.7  0.3  chr4               3297470  3297810 (74795905) C TDR17B            DNA/Sola-1            (778)    768     406 2636170  
  1952   19.2  1.3 23.3  chr4               3297473  3298157 (74795558) + DNA8-23_DR        DNA                    4472   5034  (1705) 2636171 *
  1907   25.2  3.3 11.8  chr4               3297492  3298508 (74795207) + CryptonV-N5_DR    DNA/Crypton-V          3563   4502 (20035) 2636172 *
   946   20.4  4.8 11.2  chr4               3298328  3298658 (74795057) + DNA2-7_DR         DNA                    4578   4889  (4761) 2636173 *
   314   26.6  1.5 12.1  chr4               3298490  3298502 (74795213) C IS3EU-1_DR        DNA/IS3EU            (4624)   4080    3989 2636174 *
   700   15.9 14.0  1.0  chr4               3298503  3298680 (74795035) + ANGEL             DNA/Kolobok             109    309     (0) 2636175  
   492   18.2  0.7  7.8  chr4               3298681  3298713 (74795002) C EnSpm-17_DR       DNA/CMC-EnSpm        (6569)   2707    2684 2636176  
  1391   18.6  3.9  4.7  chr4               3299605  3299994 (74793721) C EnSpm-N13_DR      DNA/CMC-EnSpm        (2501)  19648   19262 2636177 *
  2357   11.8  6.5  0.7  chr4               3299647  3300080 (74793635) C Mariner-N38_DR    DNA/TcMar-Tc1           (7)    540      82 2636178  
   555   20.2  0.0  0.0  chr4               3300102  3300220 (74793495) C Zisupton-7_DR     DNA/Zisupton         (6334)  10748   10630 2636179 *
  1357   19.3  4.0  3.8  chr4               3300119  3300489 (74793226) C EnSpm-N10_DR      DNA/CMC-EnSpm        (4212)   5096    4725 2636180  
   238   18.9  0.0  1.9  chr4               3300550  3300603 (74793112) C hAT-N177_DR       DNA/hAT-Tip100        (447)    523     471 2636181  
   763   13.4  0.0  0.8  chr4               3300611  3300745 (74792970) + hAT-N177_DR       DNA/hAT-Tip100          461    594   (376) 2636182  
   302    6.5  0.0  0.0  chr4               3300890  3300935 (74792780) + LOOPERN6B_DR      DNA/Kolobok-T2?           1     46   (750) 2636183  
  1786    6.9 17.1  0.0  chr4               3300936  3301210 (74792505) C MuDR-N2_DR        DNA/MULE-MuDR           (0)    323       2 2636184  
   435   10.0 19.2 18.5  chr4               3301211  3301381 (74792334) + LOOPERN6B_DR      DNA/Kolobok-T2?          36    207   (589) 2636185  
   431   22.1  0.0  3.2  chr4               3302095  3302192 (74791523) + Helitron-1N4_DR   RC/Helitron            2450   2544   (636) 2636186  
  1269    8.7  0.6 32.6  chr4               3302262  3302621 (74791094) C hAT-N146_DR       DNA/hAT-Charlie         (0)    273       1 2636187 *
  1344   10.5  4.2 10.7  chr4               3302336  3302622 (74791093) + HATN5_DR          DNA/hAT-Ac              281    550   (606) 2636188  
   270   24.2  0.0  2.2  chr4               3302622  3302714 (74791001) + DNA-N37_DR        DNA                      26    116   (551) 2636189 *
   707   14.5  8.2  1.3  chr4               3302691  3302837 (74790878) C Merlin-1_DR       DNA/Merlin           (6394)   4133    3977 2636190 *
  2226   10.1  4.5  2.2  chr4               3302708  3303063 (74790652) C DNA8-17_DR        DNA/hAT-Tip100        (141)   1672    1309 2636191  
   791   24.2  3.2  0.9  chr4               3302870  3303086 (74790629) C DIRS-1-LTR_DR     LTR/Ngaro             (222)    400     179 2636192 *
   608   15.3  6.7  2.1  chr4               3303111  3303244 (74790471) C hAT-N109_DR       DNA/hAT-Ac            (179)    474     335 2636193  
   369   15.6 19.5  0.0  chr4               3303249  3303325 (74790390) C DNA7-N2_DR        DNA/hAT-hAT6          (459)   1555    1464 2636194 *
   433   16.1 14.9  0.0  chr4               3303261  3303347 (74790368) C EnSpm-N48B_DR     DNA/CMC-EnSpm        (6106)    853     754 2636195  
   318   22.7 14.3  2.6  chr4               3303326  3303388 (74790327) C EnSpm-N59_DR      DNA/CMC-EnSpm?       (1248)   2421    2266 2636196 *
   351   15.4 19.2  0.0  chr4               3303354  3303431 (74790284) C hAT-N109_DR       DNA/hAT-Ac            (320)    333     241 2636193 *
   352   26.8  0.0  3.0  chr4               3303417  3303434 (74790281) C ENSPM-6_DR        DNA/CMC-EnSpm       (25209)   7407    7394 2636197  
  6197    8.3  7.4 14.3  chr4               3303435  3304717 (74788998) C Harbinger-4N1C_DR DNA/PIF-Harbinger       (0)   1206       1 2636198  
  1009   15.9  2.4  5.9  chr4               3304719  3304965 (74788750) C hAT-N109_DR       DNA/hAT-Ac            (414)    239       1 2636193  
   298    5.7  1.7  9.3  chr4               3305092  3305149 (74788566) + L2-5_DRe          LINE/L2                2168   2221     (6) 2636199  
   206   21.5  3.1  6.5  chr4               3305375  3305533 (74788182) C Zisupton-7_DR     DNA/Zisupton         (4524)  12558   12405 2636200 *
   254   18.6  5.1  5.9  chr4               3305420  3305556 (74788159) C Harbinger-1_DR    DNA/PIF-Harbinger    (2996)    913     778 2636201  
   438   26.2  8.1 12.1  chr4               3305561  3306399 (74787316) C MOSAT_DR          Satellite            (1330)   1854     272 2636202  
   449   26.3  6.0 12.8  chr4               3306400  3307350 (74786365) C Helitron-N5_DR    RC/Helitron          (6575)   2934    2041 2636203  
   438   26.2  8.1 12.1  chr4               3307351  3307492 (74786223) C MOSAT_DR          Satellite            (1330)    271       1 2636202  
   796   23.5 15.1  4.2  chr4               3308413  3308467 (74785248) C DNA9-3_DR         DNA/MULE-MuDR?       (9656)   1723    1631 2636204  
  1504   11.1 26.6  1.5  chr4               3308468  3308779 (74784936) + HE1_DR1           SINE/tRNA-V-RTE           1    389    (13) 2636205  
  1475   16.9  1.6 19.2  chr4               3308780  3309023 (74784692) + DNA8-25_DR        DNA                    1901   2374  (1593) 2636206 *
  1765   18.0  6.5  9.7  chr4               3308957  3309552 (74784163) C DNA6-6_DR         DNA                  (3863)   7418    6840 2636207 *
  2313    9.6  4.5  3.3  chr4               3309217  3309573 (74784142) + SINE2-3_DR        SINE/tRNA-V-RTE           8    368     (0) 2636208  
  2041   16.5  5.0  3.0  chr4               3309574  3309615 (74784100) + EnSpm-N17_DR      DNA/TcMar              3029   3435  (1758) 2636209  
  2722    7.6  7.8  0.0  chr4               3309665  3310074 (74783641) + DNA15TA1_DR       DNA/CMC-EnSpm             1    442     (0) 2636210  
   268    7.9  0.0  0.0  chr4               3310262  3310299 (74783416) C CryptonV-1_DR     DNA/Crypton-V        (3256)  14617   14580 2636211  
  1258   13.5  0.5  0.0  chr4               3311054  3311246 (74782469) + DNA8-17_DR        DNA/hAT-Tip100         1309   1502   (311) 2636212  
   800   25.1  3.1  1.3  chr4               3311247  3311265 (74782450) + DIRS-1-LTR_DR     LTR/Ngaro               261    418   (204) 2636213  
   999   14.8  7.8  1.0  chr4               3311325  3311515 (74782200) + Kolobok-N3_DR     DNA/Kolobok-T2?         167    370     (0) 2636214  
  2124    8.4 10.9  1.0  chr4               3311570  3311918 (74781797) + HE1_DR1           SINE/tRNA-V-RTE          10    392    (10) 2636215  
   572   10.8  8.8  0.0  chr4               3311979  3312080 (74781635) C DNA6-9B_DR        DNA/hAT-hAT5            (0)   1064     954 2636216  
   305   15.4  9.7  8.7  chr4               3311991  3312104 (74781611) C Sola2-N2_DR       DNA/Sola-2           (1351)   2682    2568 2636217 *
   527    6.5  0.0  4.3  chr4               3312373  3312469 (74781246) + (CTATA)n          Simple_repeat             3     95     (0) 2636218  
   405   24.0  0.0  5.1  chr4               3312470  3312495 (74781220) + (CATAC)n          Simple_repeat             2    118     (0) 2636219  
   237    9.1  6.7  2.1  chr4               3312504  3312548 (74781167) C DNA6-9_DR         DNA/hAT-hAT5          (606)     88      42 2636220  
   409   20.4  0.0  0.0  chr4               3312555  3312657 (74781058) C Tx1-14_DR         LINE/L1-Tx1            (13)   5103    5001 2636221  
   203   14.7  0.0  2.4  chr4               3313355  3313396 (74780319) + Kolobok-N7_DR     DNA/Kolobok-T2          652    692   (484) 2636222 *
   505   15.9  0.0  0.0  chr4               3313369  3313456 (74780259) + Kolobok-N4_DR     DNA/Kolobok-T2         1889   1976  (1026) 2636223  
   415   22.6 11.9  8.9  chr4               3313370  3313455 (74780260) C DNA9-6_DR         DNA                     (3)   7881    7662 2636224 *
   469   12.8 21.0  3.2  chr4               3313456  3313617 (74780098) + Polinton-1N1_DR   DNA/Maverick           3180   3369 (12100) 2636225  
   429   19.4  0.0  9.6  chr4               3313598  3313711 (74780004) + EnSpm-10_DR       DNA/CMC-EnSpm           925   1028  (5277) 2636226 *
   749   11.8  0.0  0.0  chr4               3313611  3313720 (74779995) C CryptonV-N3_DR    DNA/Crypton-V       (19555)   1108     999 2636227  
   501   10.4  0.0  6.2  chr4               3313669  3313822 (74779893) C Harbinger-N16_DR  DNA/PIF-Harbinger     (424)   2982    2838 2636228 *
   519    6.9  0.0  0.9  chr4               3313696  3313812 (74779903) + DNA6-6_DR         DNA                    7748   7863  (3418) 2636229 *
   718    1.4  0.0  0.0  chr4               3313709  3313852 (74779863) C EnSpm-N2_DR       DNA/CMC-EnSpm         (945)   3070    2927 2636230  
   415   22.6 11.9  8.9  chr4               3313721  3313807 (74779908) C DNA9-6_DR         DNA                     (3)   7661    7432 2636224 *
  1129   15.3  0.4  4.9  chr4               3313853  3314230 (74779485) + Zisupton-6_DR     DNA/Zisupton           8402   8874 (13242) 2636231  
  1048   13.2  2.4  1.6  chr4               3314006  3314258 (74779457) + DNA8-25_DR        DNA                     629    883  (3084) 2636232 *
   301   30.6  1.7  2.9  chr4               3314130  3314213 (74779502) C hAT-2_DR          DNA/hAT-Charlie        (58)   2478    2314 2636233 *
   399   16.3  0.0  3.8  chr4               3314214  3314296 (74779419) C CryptonV-N3_DR    DNA/Crypton-V       (19661)   1002     923 2636227  
   367   21.7  0.0  3.6  chr4               3314228  3314313 (74779402) C hAT-N64B_DR       DNA/hAT-Ac           (2613)   1186    1104 2636234 *
   250   13.4 10.1  0.0  chr4               3315281  3315399 (74778316) + L1-119_DR         LINE/L1                1075   1205  (4072) 2636235  
   584   26.8  3.0  3.2  chr4               3315752  3315762 (74777953) C Zisupton-6_DR     DNA/Zisupton        (13178)   8938    8898 2636236  
   331   28.8  1.2  0.6  chr4               3315763  3315933 (74777782) C EnSpm-N48_DR      DNA/CMC-EnSpm        (1697)   1881    1710 2636237  
   584   26.8  3.0  3.2  chr4               3315934  3315986 (74777729) C Zisupton-6_DR     DNA/Zisupton        (13219)   8897    8686 2636236  
  1193    1.9  1.0  0.0  chr4               3315987  3316279 (74777436) + (TCTA)n           Simple_repeat             1    296     (0) 2636238  
   746   12.9  3.0  1.9  chr4               3316074  3316330 (74777385) C EnSpm-N48_DR      DNA/CMC-EnSpm        (1622)   1956    1695 2636239 *
   584   26.8  3.0  3.2  chr4               3316331  3316394 (74777321) C Zisupton-6_DR     DNA/Zisupton        (13178)   8685    8411 2636236  
   341   22.2  7.2  2.8  chr4               3317708  3317733 (74775982) C HATN17_DR         DNA/hAT-Tip100       (1013)    534     390 2636240  
   413   16.3  2.0  2.0  chr4               3317744  3317843 (74775872) C DNA6-6_DR         DNA                  (6707)   4574    4475 2636241 *
   500   11.5  3.1  1.0  chr4               3317757  3317853 (74775862) C HE1_DR1           SINE/tRNA-V-RTE        (18)    384     286 2636242  
   850   22.4  7.4  4.0  chr4               3318401  3318422 (74775293) + Polinton-4_DR     DNA/Maverick          11754  12000  (8287) 2636243  
  1048   11.5  0.2  2.9  chr4               3318423  3318909 (74774806) + (TAGA)n           Simple_repeat             1    473     (0) 2636244  
   850   22.4  7.4  4.0  chr4               3318910  3318966 (74774749) + Polinton-4_DR     DNA/Maverick          12001  12693  (7594) 2636243  
   295   15.4  1.9  0.0  chr4               3319144  3319195 (74774520) C EnSpm-N13_DR      DNA/CMC-EnSpm        (5453)  16696   16644 2636245  
   229   24.5  0.0  0.0  chr4               3319155  3319207 (74774508) + DNA-2-32_DR       DNA/CMC-EnSpm?         4683   4735  (4047) 2636246 *
   214   21.5 12.7  0.0  chr4               3319238  3319252 (74774463) + Gypsy82-LTR_Dr    LTR/Gypsy               633    719   (624) 2636247  
   249   18.4  0.0  3.3  chr4               3319253  3319314 (74774401) C Rex1-31_DRe       LINE/Rex-Babar        (401)   3132    3073 2636248  
   203   24.2  6.6  0.0  chr4               3319265  3319355 (74774360) C Zisupton-6_DR     DNA/Zisupton        (12677)   9439    9343 2636249 *
   610   20.1  6.7  6.7  chr4               3319387  3319594 (74774121) C DNA-5-4_DR        DNA                     (0)   1072     865 2636250  
   261   15.0  0.0  0.0  chr4               3319591  3319630 (74774085) C DNA-5-4_DR        DNA                   (341)    731     692 2636250 *
   649   11.2 10.3  0.0  chr4               3319652  3319767 (74773948) C DNA-5-4_DR        DNA                   (474)    598     471 2636250  
   233   24.4  6.2  2.0  chr4               3319729  3319824 (74773891) C hAT-N202_DR       DNA/hAT-Tip100       (1315)    570     471 2636251 *
  2782   10.0 13.7  0.8  chr4               3319761  3320285 (74773430) C Merlin-1_DR       DNA/Merlin           (8332)   2195    1604 2636252 *
  3020    5.6  8.7  0.4  chr4               3319791  3320239 (74773476) + Mariner-N38_DR    DNA/TcMar-Tc1            27    512    (35) 2636253  
  2522   22.2  8.6  6.5  chr4               3320240  3320801 (74772914) + DNAX-25_DR        DNA/Zisupton           1112   2142  (1285) 2636254 *
  3733    8.4  1.4  0.4  chr4               3320330  3320881 (74772834) + Helitron-N3_DR    RC/Helitron            1514   2071   (945) 2636255  
   320    7.5  3.8  0.0  chr4               3320971  3321023 (74772692) C Helitron-N3_DR    RC/Helitron          (1440)   1576    1522 2636256  
   319    4.4  1.8 10.5  chr4               3321016  3321242 (74772473) + hAT-N48C_DR       DNA/hAT-Ac             1697   1905   (394) 2636257 *
   571    8.6  1.6  4.2  chr4               3321024  3321067 (74772648) C ENSPM-6_DR        DNA/CMC-EnSpm       (18573)  14032   13950 2636258  
  1303   13.2  1.2 15.6  chr4               3321202  3321523 (74772192) C DNA-5-4_DR        DNA                   (790)    282       1 2636250  
  2426   15.2 22.8  2.2  chr4               3322195  3322791 (74770924) C NonLTR-1C_DR      Retroposon             (19)   1192     476 2636259  
   215   17.1  3.5  3.5  chr4               3322881  3322891 (74770824) + Dada-tA_DR        DNA/Dada               8152   8236   (436) 2636260  
   237   10.8  0.0 12.1  chr4               3322892  3322965 (74770750) + EnSpm-N42B_DR     DNA/CMC-EnSpm          1314   1379  (2925) 2636261  
   229   18.5  4.8  2.4  chr4               3322913  3322981 (74770734) C DNA-N38_DR        DNA                   (469)    154      84 2636262 *
  2354   10.5  2.8  1.8  chr4               3322982  3323369 (74770346) + DNA8-7_DR         DNA/hAT-Ac                1    392   (192) 2636263  
  1470    6.6  0.9  2.3  chr4               3323470  3323686 (74770029) + SINE2-3_DR        SINE/tRNA-V-RTE         154    367     (1) 2636264  
   377   13.0 10.1  3.1  chr4               3323617  3323735 (74769980) + TDR9              DNA                       1    127    (81) 2636265 *
   327   29.3  0.0  0.0  chr4               3324423  3324589 (74769126) + (TTCA)n           Simple_repeat             3    169     (0) 2636266 *
  1820   25.0  1.4 15.5  chr4               3324452  3325423 (74768292) + hAT-N22_DR        DNA/hAT-Ac              273   1269   (468) 2636267  
   457   22.9  0.0  6.1  chr4               3325424  3325614 (74768101) + (TTCA)n           Simple_repeat             1    180     (0) 2636268  
   239   28.8  0.0  0.0  chr4               3326544  3326623 (74767092) C hAT-N126_DR       DNA/hAT-Ac            (191)    348     269 2636269  
   435    6.0  0.0  6.0  chr4               3326672  3326742 (74766973) + hAT-N91_DR        DNA/hAT-Ac              220    286    (69) 2636270  
   229   21.9  1.5  4.6  chr4               3326690  3326756 (74766959) C hAT-N91_DR        DNA/hAT-Ac            (236)    119      55 2636271 *
   222   23.5  4.0  9.8  chr4               3326757  3326835 (74766880) + Penelope-1_DR     LINE/Penelope          3961   4098   (348) 2636272 *
   420   24.1  1.4  2.0  chr4               3326809  3326837 (74766878) C DNA8-26_DR        DNA                  (1588)   2942    2796 2636273  
   216   25.2  6.2  6.7  chr4               3326836  3326860 (74766855) + L1-82_DR          LINE/L1                5614   5788   (222) 2636274 *
   750   10.9  0.8  0.0  chr4               3326838  3326955 (74766760) C L2-5_DRe          LINE/L2                 (5)   2222    2104 2636275  
  2896    6.6 37.2  0.5  chr4               3326956  3327552 (74766163) + DNA-1-7_DR        DNA/PIF-Harbinger         1    815   (623) 2636276  
  2429   15.0 21.7  3.4  chr4               3327553  3327647 (74766068) C ENSPM-6_DR        DNA/CMC-EnSpm        (4587)  28029   27216 2636277  
   323   14.9 22.7  0.9  chr4               3327651  3327738 (74765977) C Merlin-2_DR       DNA/Merlin          (10451)   3470    3364 2636278 *
   604    9.9  0.0  3.3  chr4               3327719  3327812 (74765903) + DNA-1-7_DR        DNA/PIF-Harbinger      1348   1438     (0) 2636279  
   513   11.2 26.7  0.0  chr4               3327813  3327927 (74765788) C L2-5_DRe          LINE/L2               (138)   2089    1944 2636280  
   303   30.2  2.3  3.1  chr4               3327928  3327941 (74765774) C CryptonV-N3_DR    DNA/Crypton-V        (1954)  18709   18581 2636281  
   265   25.7  0.0  0.0  chr4               3327944  3328013 (74765702) C hAT-N91_DR        DNA/hAT-Ac            (283)     72       3 2636282  
   209   20.0  5.2  5.2  chr4               3328030  3328087 (74765628) C hAT-N130_DR       DNA/hAT-Ac            (162)    259     202 2636283  
   920   13.4  0.0  0.0  chr4               3328435  3328583 (74765132) C EnSpm-N21_DR      DNA/CMC-EnSpm          (28)    451     303 2636284  
  2468    6.0  2.0  0.3  chr4               3328590  3328940 (74764775) + piggyBac-N3_DR    DNA/PiggyBac              1    357    (81) 2636285 *
  4552    7.5  1.5  3.2  chr4               3328868  3329543 (74764172) C DNA8-26_DR        DNA                  (1547)   2983    2319 2636286  
   707    6.6  0.0  0.0  chr4               3329548  3329638 (74764077) + piggyBac-N3_DR    DNA/PiggyBac            348    438     (0) 2636287  
  4646   11.5  7.1  0.4  chr4               3329774  3330516 (74763199) C EXPANDER1_DR      LINE/RTE-BovB           (9)   3356    2564 2636288  
   211   14.1  0.0  0.0  chr4               3330919  3330982 (74762733) C ENSPM-6_DR        DNA/CMC-EnSpm        (4240)  28376   28313 2636289 *
   336   10.3  0.0  1.0  chr4               3330929  3331026 (74762689) + (TTTA)n           Simple_repeat             1     97     (0) 2636290  
   220    9.4  0.0  1.6  chr4               3331052  3331116 (74762599) + DNA-1-7_DR        DNA/PIF-Harbinger       664    727   (711) 2636291  
   211   16.7  0.0  0.0  chr4               3331703  3331768 (74761947) C hAT-N178B_DR      DNA/hAT-Ac           (1678)    205     140 2636292 *
   214   12.6  5.1 11.8  chr4               3331710  3331826 (74761889) C DNA-6-N2_DR       DNA                   (781)   4275    4166 2636293  
   202   15.8  0.0  0.0  chr4               3331932  3331969 (74761746) C L1-35_DR          LINE/L1                (72)   5409    5372 2636294  
   806   18.7  6.6  0.5  chr4               3332265  3332305 (74761410) + Merlin-1_DR       DNA/Merlin             8631   8824  (1703) 2636295  
   892   12.0  4.9  0.0  chr4               3332306  3332447 (74761268) + HE1_DR1           SINE/tRNA-V-RTE           1    149   (253) 2636296  
   209   10.5 10.5  0.0  chr4               3333619  3333656 (74760059) + DNA-4-1_DR        DNA/Sola-2                1     42   (570) 2636297  
  6755    7.2  3.8  4.7  chr4               3333664  3334693 (74759022) + hAT-N185B_DR      DNA/hAT?                336   1356     (0) 2636298  
  1389   10.4  0.0  0.5  chr4               3334697  3334899 (74758816) + hAT-N32C_DR       DNA/hAT-Charlie         480    681     (0) 2636299  
   306   15.7 10.9  0.7  chr4               3334941  3335068 (74758647) + DNA9TA1_DR        DNA/CMC-EnSpm          2040   2137  (1196) 2636300 *
   422    9.9  0.0  0.0  chr4               3334962  3335072 (74758643) C Zisupton-7_DR     DNA/Zisupton         (5543)  11539   11429 2636301  
   235   22.0  0.0  2.4  chr4               3335025  3335108 (74758607) + IS3EU-1_DR        DNA/IS3EU              1923   2004  (6700) 2636302 *
   609    8.2 25.4  0.0  chr4               3335585  3335694 (74758021) + DNA6-1_DR         DNA/hAT-hAT5             15    152   (997) 2636303 *
  1072   15.8 15.8  0.0  chr4               3335687  3335945 (74757770) + DNA6-1_DR         DNA/hAT-hAT5            850   1149     (0) 2636304  
   728   11.7  1.6  0.8  chr4               3336023  3336151 (74757564) + hAT-N50B_DR       DNA/hAT-Ac                1    130   (618) 2636305  
   250   21.5  2.8  0.0  chr4               3336202  3336308 (74757407) C DNA-1-7_DR        DNA/PIF-Harbinger     (699)    739     630 2636306  
   489   14.7  2.7  0.9  chr4               3336463  3336572 (74757143) + hAT-N50B_DR       DNA/hAT-Ac               19    130   (618) 2636307  
   202    8.2  6.8  0.0  chr4               3336873  3336945 (74756770) C DNA-TA-4_DR       DNA/TcMar            (3639)   6156    6079 2636308 *
   301    9.3  1.3  0.0  chr4               3336883  3336957 (74756758) + hAT-N178B_DR      DNA/hAT-Ac              139    214  (1669) 2636309  
   204   18.1  3.4  0.8  chr4               3336987  3337041 (74756674) + DNA-1-7_DR        DNA/PIF-Harbinger       629    746   (690) 2636310  
   205   11.7  0.0  0.0  chr4               3337042  3337101 (74756614) + (TAA)n            Simple_repeat             2     61     (0) 2636311  
   393   24.8  2.8  7.7  chr4               3337174  3337325 (74756390) + Helitron-2_DR     RC/Helitron            4633   4772 (22640) 2636312  
   961    9.2  9.2  0.5  chr4               3337724  3337897 (74755818) + EnSpm-N16_DR      DNA/CMC-EnSpm             1    189    (13) 2636313  
   806   19.6  3.6  4.0  chr4               3338079  3338301 (74755414) C TDR19             DNA/hAT-Charlie       (183)    222       1 2636314 *
  1589    5.5  0.0  0.0  chr4               3338108  3338306 (74755409) + TDR19             DNA/hAT-Charlie           1    199   (206) 2636315  
   917   23.2  0.9  0.9  chr4               3338307  3338328 (74755387) C CryptonV-N5_DR    DNA/Crypton-V       (11778)  12754   12534 2636316  
   816   20.7  5.7 12.0  chr4               3338491  3338522 (74755193) C CryptonV-N5_DR    DNA/Crypton-V       (20735)   3802    3680 2636317  
  1686    8.9  8.9  0.7  chr4               3338523  3338793 (74754922) C HE1_DR1           SINE/tRNA-V-RTE        (68)    334      42 2636318  
   816   20.7  5.7 12.0  chr4               3338794  3338830 (74754885) C CryptonV-N5_DR    DNA/Crypton-V       (20735)   3679    3526 2636317  
   314   18.1  6.0  0.0  chr4               3339054  3339136 (74754579) + hAT-N202_DR       DNA/hAT-Tip100          105    192  (1693) 2636319  
   233   17.4  0.0 20.4  chr4               3339056  3339185 (74754530) + Helitron-2_DR     RC/Helitron           23582  23689  (3723) 2636320 *
   610   15.1  0.0 17.4  chr4               3339073  3339200 (74754515) + Polinton-4N1_DR   DNA/Maverick           4718   4826  (5610) 2636321  
   473   18.0  1.2  3.8  chr4               3339201  3339234 (74754481) + Zisupton-7_DR     DNA/Zisupton          11373  11530  (5552) 2636322  
   270   19.7 10.9  4.7  chr4               3339427  3339527 (74754188) C CryptonV-N5_DR    DNA/Crypton-V       (19587)   4950    4844 2636323 *
  1685    8.6  8.9  0.7  chr4               3339459  3339728 (74753987) C HE1_DR1           SINE/tRNA-V-RTE        (68)    334      43 2636324  
  1154   21.8  1.9 20.3  chr4               3339729  3340103 (74753612) C DNA8-10_DR        DNA/hAT-Ac           (1872)   2146    1601 2636325  
   347   23.1  2.9  2.9  chr4               3339950  3340123 (74753592) C Zisupton-6_DR     DNA/Zisupton        (20743)   1373    1200 2636326 *
   565   16.6  0.0  1.3  chr4               3339984  3340136 (74753579) C EnSpm-N13_DR      DNA/CMC-EnSpm        (4386)  17763   17613 2636327 *
   666    5.2  0.0  0.0  chr4               3340012  3340127 (74753588) C DNA9-3_DR         DNA/MULE-MuDR?       (1754)   9625    9510 2636328  
   582    7.8  0.0  3.1  chr4               3340020  3340152 (74753563) C Helitron-2_DR     RC/Helitron         (15551)  11861   11733 2636329 *
   322   12.5  1.3  9.5  chr4               3340028  3340186 (74753529) C Dada-tA_DR        DNA/Dada              (363)   8309    8163 2636330 *
   681    4.9  0.0  2.9  chr4               3340032  3340136 (74753579) + DNA-8-29_DR       DNA/hAT-Tip100          836    937    (83) 2636331  
   400   12.0  0.0  6.0  chr4               3340043  3340184 (74753531) C Harbinger-N17_DR  DNA/PIF-Harbinger    (1234)    411     278 2636332 *
   206   15.8  1.8 22.2  chr4               3340137  3340304 (74753411) C ZFERV-2-I_DR      LTR/ERV1             (9681)    880     654 2636333 *
   485    9.4 10.5  1.1  chr4               3340452  3340537 (74753178) C Crack-1_DR        LINE/L2                 (0)   4077    3984 2636334 *
   710   11.3  1.1  9.9  chr4               3340533  3340719 (74752996) + hAT-N187_DR       DNA/hAT-Charlie         134    305   (872) 2636335  
   531   10.3  1.4  1.4  chr4               3340607  3340744 (74752971) C Zisupton-6_DR     DNA/Zisupton        (12735)   9381    9244 2636336 *
   377   14.2  0.0 18.8  chr4               3340632  3340770 (74752945) + Harbinger-2_DR    DNA/PIF-Harbinger      2335   2451  (1876) 2636337 *
   266   13.5 12.7  1.7  chr4               3340745  3340761 (74752954) C DNA6-6_DR         DNA                  (3863)   7415    7244 2636338 *
  1352    7.9  0.0  1.6  chr4               3341773  3341965 (74751750) + TDR12             DNA                       2    191    (51) 2636339  
   205   20.5  8.1  1.3  chr4               3342028  3342101 (74751614) C ANGEL             DNA/Kolobok            (24)    285     207 2636340  
  1472   11.8  2.1  0.0  chr4               3342328  3342564 (74751151) + TDR12             DNA                       1    242     (0) 2636341  
   209   23.3  8.0  5.2  chr4               3342726  3342838 (74750877) + DIRS-N6_DR        LTR                     384    499   (688) 2636342 *
   438   10.3  0.9  2.8  chr4               3342759  3342877 (74750838) C DNA-N38_DR        DNA                   (420)    203     102 2636343 *
   502    5.8  3.9  0.0  chr4               3342786  3342889 (74750826) + ACROBAT1          DNA/PIF                 749    856   (523) 2636344  
   497    3.4  0.0  0.0  chr4               3342812  3342900 (74750815) C EnSpm-N42_DR      DNA/CMC-EnSpm         (629)    623     535 2636345 *
   304   12.8  0.9 10.6  chr4               3342827  3342940 (74750775) + DNA-TA-4_DR       DNA/TcMar              1474   1577  (8218) 2636346 *
   477    6.7  0.0  4.8  chr4               3342901  3342921 (74750794) C Helitron-2_DR     RC/Helitron         (15568)  11844   11740 2636347  
   202   13.2  9.3  1.7  chr4               3342973  3343026 (74750689) C IS4EU-1_DR        DNA/PIF-ISL2EU       (2654)   2350    2293 2636348  
   208   19.2  0.0  4.3  chr4               3343684  3343732 (74749983) C Tx1-32_DR         LINE/L1-Tx1          (3852)   1450    1404 2636349  
   904   14.3 33.1  0.0  chr4               3344126  3344418 (74749297) + L1-101_DR         LINE/L1                2057   2446     (6) 2636350  
  1320    8.2  1.4  0.5  chr4               3344817  3345024 (74748691) C Mariner-N38_DR    DNA/TcMar-Tc1          (40)    507     298 2636351  
  1170   16.6  1.5  8.3  chr4               3345055  3345324 (74748391) C Zator-N1_DR       DNA/Zator?              (0)    555     303 2636352  
  2141   18.6  8.6  5.6  chr4               3345430  3346159 (74747556) C hAT-N171_DR       DNA/hAT-hAT5            (0)    762      12 2636353  
   577   11.0  2.7  2.7  chr4               3346195  3346306 (74747409) C L2-5_DRe          LINE/L2                 (0)   2227    2116 2636354  
   421   14.1  2.0  5.6  chr4               3346293  3346323 (74747392) C EnSpm-N33_DR      DNA/CMC-EnSpm        (1893)    364     304 2636355 *
   376   12.4  1.0  2.0  chr4               3346324  3346422 (74747293) + Helitron-2_DR     RC/Helitron            6261   6358 (21054) 2636356  
   421   14.1  2.0  5.6  chr4               3346423  3346446 (74747269) C EnSpm-N33_DR      DNA/CMC-EnSpm        (1893)    303     252 2636355 *
   552   12.5 12.4  0.8  chr4               3346444  3346556 (74747159) C DNA-2-29_DR       DNA                     (0)    132       7 2636357  
   312   24.8  9.7  1.9  chr4               3346557  3346581 (74747134) C EnSpm-5_DR        DNA/CMC-EnSpm        (5150)   2496    2367 2636358 *
   389   11.9  0.0  0.0  chr4               3346565  3346623 (74747092) C DNA2-13_DR        DNA                   (548)   5350    5292 2636359 *
   439    8.3  0.0  0.0  chr4               3346577  3346636 (74747079) C hAT-N175_DR       DNA/hAT-hAT5          (649)     61       2 2636360  
   653   13.9  5.0  0.8  chr4               3347024  3347162 (74746553) + EnSpm-N27_DR      DNA/CMC-EnSpm             2    168     (5) 2636361  
  1908    4.9 12.5  2.6  chr4               3347226  3347538 (74746177) C EnSpm-N6_DR       DNA/CMC-EnSpm?          (0)    346       4 2636362  
   950   13.8  9.4  0.0  chr4               3349543  3349702 (74744013) C hAT-N4C_DR        DNA/hAT-Charlie         (0)    195      21 2636363  
   714   24.3 10.6  0.0  chr4               3349703  3349726 (74743989) C Helitron-2_DR     RC/Helitron         (17835)   9572    9369 2636364  
   796    6.4  0.9  0.9  chr4               3352090  3352200 (74741515) + Kolobok-N2_DR     DNA/Kolobok-T2            1    111  (1260) 2636365  
  2215    5.7  5.3  0.0  chr4               3352350  3352649 (74741066) C DNA-N18_DR        DNA                   (998)    318       3 2636366  
  1758    8.2  0.0  0.0  chr4               3352654  3352884 (74740831) + Kolobok-N2_DR     DNA/Kolobok-T2         1141   1371     (0) 2636367  
   368    3.5  0.0  0.0  chr4               3353997  3354082 (74739633) + (TTA)n            Simple_repeat             3     88     (0) 2636368  
   335    9.3  0.0 10.3  chr4               3354016  3354111 (74739604) C hAT-N178B_DR      DNA/hAT-Ac           (1681)    202     116 2636369 *
   325   11.6 10.4  1.4  chr4               3354438  3354449 (74739266) + DNA-8-29_DR       DNA/hAT-Tip100          733    842   (178) 2636370  
   530    9.3  0.0  0.7  chr4               3354450  3354590 (74739125) C Mariner-N5C_DR    DNA/TcMar            (6371)   1550    1411 2636371 *
   573   11.8  0.0  0.0  chr4               3354469  3354629 (74739086) + ZFERV-2-I_DR      LTR/ERV1                686    846  (9718) 2636372 *
   757    8.9  0.4  5.1  chr4               3354480  3354542 (74739173) C EnSpm-6N1_DR      DNA/CMC-EnSpm        (8141)   1095     925 2636373  
   439   13.3  7.6  0.7  chr4               3354543  3354686 (74739029) + DNA2-7_DR         DNA                    2619   2772  (6878) 2636374  
  1801   11.0  3.5 10.0  chr4               3354841  3355245 (74738470) C L1-123_DR         LINE/L1                 (0)   1735    1355 2636375  
   551   19.7  9.8  0.7  chr4               3356057  3356071 (74737644) + Merlin-1_DR       DNA/Merlin             4329   4473  (6054) 2636376  
   702   11.9 11.0  0.0  chr4               3356072  3356189 (74737526) C SINE2-5_DR        SINE/tRNA-V-RTE         (0)    282     152 2636377  
   422   19.3  0.0 12.0  chr4               3356758  3356916 (74736799) C L1-70_DR          LINE/L1-Tx1             (0)   1219    1078 2636378  
   275   29.4  1.4 10.9  chr4               3356911  3356938 (74736777) C Helitron-2_DR     RC/Helitron         (17822)   9590    9582 2636379 *
  1424   11.6  0.0  0.9  chr4               3356939  3357149 (74736566) C TDR19             DNA/hAT-Charlie         (2)    403     195 2636380  
   511   14.0 17.7  1.3  chr4               3357150  3357279 (74736436) + hAT-N154_DR       DNA/hAT-Tip100            1    151  (1244) 2636381  
   238    7.5  0.0  2.5  chr4               3357305  3357345 (74736370) + hAT-N154_DR       DNA/hAT-Tip100          338    377  (1018) 2636382  
   220   12.2 12.2  0.0  chr4               3357349  3357397 (74736318) + hAT-N154_DR       DNA/hAT-Tip100         1164   1218   (177) 2636383 *
   247    3.9  7.7  1.8  chr4               3357396  3357447 (74736268) + hAT-N154_DR       DNA/hAT-Tip100         1258   1312    (83) 2636384 *
   299   21.9  2.7  0.0  chr4               3357434  3357446 (74736269) + DNA8-9_DR         DNA/hAT-Ac              798    812   (639) 2636385  
  2383    9.3  3.1  1.1  chr4               3357447  3357804 (74735911) + SINE2-3_DR        SINE/tRNA-V-RTE           1    365     (3) 2636386  
   668    9.4  1.0  0.0  chr4               3357801  3357896 (74735819) + hAT-N154_DR       DNA/hAT-Tip100         1299   1395     (0) 2636387 *
   292    8.2 28.8  0.0  chr4               3358013  3358085 (74735630) + Merlin-1_DR       DNA/Merlin             4319   4412  (6115) 2636388  
   237   20.9 10.3  1.4  chr4               3358054  3358121 (74735594) + hAT-N142B_DR      DNA/hAT?                756    829  (1171) 2636389 *
   214    7.1  0.0  0.0  chr4               3360622  3360649 (74733066) + DNA2-8_DR         DNA/CMC-EnSpm          3596   3623   (784) 2636390 *
   243   31.9  1.1  2.2  chr4               3360637  3360648 (74733067) + Merlin-1_DR       DNA/Merlin             8242   8272  (2255) 2636391  
   266   17.6  0.0  7.0  chr4               3360649  3360709 (74733006) + DNA-8-9_DR        DNA/hAT-Ac             2160   2216  (1503) 2636392  
   244   15.4  0.0 27.1  chr4               3360650  3360738 (74732977) + Harbinger-N17_DR  DNA/PIF-Harbinger       680    749   (896) 2636393 *
   762   14.3 36.1  1.0  chr4               3360662  3360880 (74732835) C HE1_DR1           SINE/tRNA-V-RTE       (106)    296       2 2636394  
   243   31.9  1.1  2.2  chr4               3360710  3360729 (74732986) + Merlin-1_DR       DNA/Merlin             8273   8333  (2194) 2636391 *
   511   19.0 13.7  3.6  chr4               3360755  3360929 (74732786) C DNAX-25B_DR       DNA/Zisupton         (1114)   2424    2233 2636395  
   200    0.0  0.0  0.0  chr4               3361816  3361838 (74731877) + DNA6-6_DR         DNA                    6218   6240  (5041) 2636396  
  2886    7.8  5.7  8.6  chr4               3361856  3362430 (74731285) + HATN13B_DR        DNA/hAT-Ac              346    905     (0) 2636397  
   224   26.4  9.2  0.0  chr4               3362431  3362507 (74731208) C hAT-N29_DR        DNA/hAT-Tip100       (1092)    488     404 2636398 *
  1034    6.1  8.1  0.0  chr4               3362431  3362578 (74731137) + Harbinger-2_DR    DNA/PIF-Harbinger      4168   4327     (0) 2636399  
   887    4.2  3.3  1.6  chr4               3362579  3362699 (74731016) C L1-97_DR          LINE/L1               (969)   4611    4489 2636400  
   245   25.0  0.0  0.0  chr4               3363241  3363296 (74730419) + DNA6-1_DR         DNA/hAT-hAT5            511    566   (583) 2636401 *
   498   19.3 10.6  3.5  chr4               3363256  3363416 (74730299) + Dada-U1A_DR       DNA/Dada               5655   5826  (5153) 2636402 *
   646   16.0  6.0  2.2  chr4               3363302  3363435 (74730280) + ANGEL             DNA/Kolobok              76    214    (95) 2636403  
   306    7.8  0.0 25.0  chr4               3363683  3363767 (74729948) C L1-58_DR          LINE/L1                 (7)   1843    1776 2636404 *
  1258   22.1  0.7  9.5  chr4               3363706  3364173 (74729542) + Zisupton-6_DR     DNA/Zisupton           8399   8764 (13352) 2636405  
   838   22.7  2.8 24.8  chr4               3363790  3364357 (74729358) + DNA9-3_DR         DNA/MULE-MuDR?         9442   9909  (1470) 2636406 *
  1278   11.8  8.0  0.9  chr4               3364173  3364385 (74729330) C EnSpm-15_DR       DNA/CMC-EnSpm        (2183)   9271    9044 2636407  
   335    7.0  0.0  0.0  chr4               3364400  3364442 (74729273) C L1-58_DR          LINE/L1               (486)   1364    1322 2636408  
   308   11.9 10.3  1.4  chr4               3364438  3364505 (74729210) + ANGEL             DNA/Kolobok              25     98   (211) 2636409 *
   268   12.9 11.3  0.0  chr4               3364452  3364513 (74729202) + EnSpm-8_DR        DNA/CMC-EnSpm          7724   7792  (1649) 2636410 *
   226    8.8  3.5  0.0  chr4               3364692  3364748 (74728967) C Harbinger3_DR     DNA/PIF-Harbinger    (1491)   2108    2050 2636411  
   445    9.8  5.3  1.2  chr4               3364797  3364884 (74728831) + LINEX-1_DR        Retroposon              337    390   (415) 2636412  
   765   12.2 19.2  2.2  chr4               3365054  3365246 (74728469) + ANGEL             DNA/Kolobok              83    307     (2) 2636413  
   292   16.6  2.7  2.1  chr4               3365175  3365207 (74728508) C EnSpm-17_DR       DNA/CMC-EnSpm        (6526)   2750    2715 2636414 *
   219   16.1  8.9  0.0  chr4               3365208  3365263 (74728452) + SAT-26B_DR        Satellite               370    430   (363) 2636415  
   260   15.6 14.1  2.7  chr4               3365890  3365988 (74727727) C hAT-N21B_DR       DNA/hAT-Ac             (83)   1218    1109 2636416  
   222   18.6  2.1 21.5  chr4               3366453  3366489 (74727226) C Dada-tL_DR        DNA/Dada             (8005)   2402    2349 2636417  
   252    9.1  0.0  6.8  chr4               3366490  3366536 (74727179) + hAT-N21_DR        DNA/hAT-Charlie         712    755  (1091) 2636418 *
  3699    5.4  5.0  0.6  chr4               3366508  3367031 (74726684) C Mariner-N38_DR    DNA/TcMar-Tc1           (0)    547       1 2636419  
   222   18.6  2.1 21.5  chr4               3366554  3366596 (74727119) C Dada-tL_DR        DNA/Dada             (8005)   2348    2282 2636417 *
   574   15.4 12.2  6.6  chr4               3366870  3367057 (74726658) + Kolobok-4_DR      DNA/Kolobok-T2         3314   3511  (3120) 2636420  
  2503    8.6  0.3  0.0  chr4               3367058  3367406 (74726309) C TDR2              DNA/TcMar-Tc1           (4)    933     584 2636421  
   606    7.3 18.8  0.0  chr4               3367427  3367522 (74726193) C TE-X-16_DR        DNA/Crypton-A         (239)    114       1 2636422  
   233   22.5 17.1  3.5  chr4               3368210  3368361 (74725354) + EnSpm-N39C_DR     DNA/CMC-EnSpm?         1793   1964  (1629) 2636423 *
   353   24.6  6.6  2.1  chr4               3368226  3368243 (74725472) C Dada-U1A_DR       DNA/Dada             (5186)   5793    5656 2636424  
   526   11.4 31.6  0.0  chr4               3368244  3368357 (74725358) + ANGEL             DNA/Kolobok             160    309     (0) 2636425  
   255   16.9  0.0 20.6  chr4               3368295  3368376 (74725339) C DNA2-16_DR        DNA                  (7962)  10089   10037 2636426 *
   222   22.0  0.0 11.6  chr4               3368323  3368399 (74725316) C Helitron-2_DR     RC/Helitron         (15252)  12160   12092 2636427 *
  1695    1.5  2.0  0.0  chr4               3368489  3368688 (74725027) + hAT-N30_DR        DNA/hAT-Ac                1    204   (778) 2636428  
  4404    2.3  0.8  0.9  chr4               3368689  3369216 (74724499) + hAT-N30_DR        DNA/hAT-Ac              456    982     (0) 2636429  
   290    9.3  2.3  0.0  chr4               3369444  3369486 (74724229) + hAT-N166_DR       DNA/hAT-hAT5              1     44   (496) 2636430  
  1441   10.9 17.9  1.0  chr4               3369514  3369848 (74723867) C L1-37_DR          LINE/L1                 (3)   5573    5183 2636431  
  1568    7.9  3.9  2.7  chr4               3369855  3370114 (74723601) + Mariner-N38_DR    DNA/TcMar-Tc1            53    315   (232) 2636432 *
  5045    5.2  0.2  0.5  chr4               3370092  3370725 (74722990) + DIRS-8B_DR        LTR/Ngaro              6679   7310     (3) 2636433  
   237   14.6  4.2  0.0  chr4               3370726  3370768 (74722947) + Mariner-N38_DR    DNA/TcMar-Tc1           297    341   (206) 2636434  
  4466    8.4  4.0  1.7  chr4               3370769  3371472 (74722243) C Gypsy-234_DR-LTR  LTR/Gypsy?              (0)    720       1 2636435  
  1054   11.5  3.8  0.9  chr4               3371473  3371675 (74722040) + Mariner-N38_DR    DNA/TcMar-Tc1           339    547     (0) 2636436  
  1256   15.8 15.1  4.6  chr4               3371679  3372090 (74721625) + hAT-N166_DR       DNA/hAT-hAT5             47    499    (41) 2636437  
   552   11.9  0.0  0.0  chr4               3372333  3372416 (74721299) C DNA-2-29_DR       DNA                    (48)     84       1 2636438  
   254   10.0  0.0  0.0  chr4               3372438  3372477 (74721238) C Kolobok-N3_DR     DNA/Kolobok-T2?         (5)    365     326 2636439  
  8023    8.5  2.9  1.1  chr4               3372503  3373616 (74720099) C DNAX-10_DR        DNA                     (0)   1141       8 2636440  
   817   19.5 20.0  0.0  chr4               3373632  3373846 (74719869) C Kolobok-N3_DR     DNA/Kolobok-T2?       (111)    259       2 2636439  
   547    9.6  3.6  0.0  chr4               3373940  3374022 (74719693) + EnSpm-N37_DR      DNA/CMC-EnSpm           379    464  (6183) 2636441 *
   620    7.4  0.0  0.0  chr4               3373950  3374030 (74719685) C hAT-N167B_DR      DNA/hAT-Charlie       (255)   1318    1238 2636442  
   567    8.9  2.1  3.3  chr4               3373957  3374049 (74719666) C EnSpm-22N2_DR     DNA/CMC-EnSpm        (1246)   4301    4210 2636443 *
   525    8.1  8.3  9.3  chr4               3374023  3374045 (74719670) C IS3EU-4_DR        DNA/IS3EU            (2480)  12546   12442 2636444 *
   565   13.4  2.6  4.3  chr4               3374031  3374066 (74719649) + hAT-N47B_DR       DNA/hAT-Tip100          705    819   (169) 2636445  
   410   16.2  2.5  0.0  chr4               3374909  3374988 (74718727) C hAT-N51_DR        DNA/hAT-Ac             (58)    310     229 2636446  
   278   21.3  3.3  0.0  chr4               3375121  3375181 (74718534) C hAT-N51_DR        DNA/hAT-Ac             (58)    310     248 2636447  
   281   22.7  3.0  0.0  chr4               3375317  3375382 (74718333) C hAT-N51_DR        DNA/hAT-Ac             (53)    315     248 2636447  
   335   20.8  2.8  0.0  chr4               3375518  3375589 (74718126) C hAT-N51_DR        DNA/hAT-Ac             (53)    315     242 2636447  
   622   12.4 12.9  1.3  chr4               3375888  3376026 (74717689) C CryptonV-N4_DR    DNA/Crypton-V        (8389)   5104    4950 2636448 *
  3207    8.7  4.2  0.0  chr4               3375909  3376404 (74717311) + Mariner-N38_DR    DNA/TcMar-Tc1            31    547     (0) 2636449  
   528   22.8  7.9  1.1  chr4               3376027  3376051 (74717664) C Dada-U1A_DR       DNA/Dada             (7093)   3886    3712 2636450 *
   287    9.8  0.0  3.9  chr4               3376362  3376414 (74717301) C Zisupton-6_DR     DNA/Zisupton        (13130)   8986    8936 2636451 *
   288    4.7  0.0  4.7  chr4               3376380  3376424 (74717291) C hAT-N21B_DR       DNA/hAT-Ac            (562)    739     697 2636452  
   431   12.1 11.0  0.0  chr4               3377171  3377261 (74716454) + DNA-N46_DR        DNA                     429    529     (8) 2636453  
   831   19.3  4.2 26.4  chr4               3377419  3378957 (74714758) + SAT-20_DR         Satellite                 1   1196   (684) 2636454  
   328   24.1  1.1  0.0  chr4               3379333  3379419 (74714296) C L1-46_DR          LINE/L1               (237)   5477    5390 2636455  
   309   11.1  9.3  0.0  chr4               3379428  3379481 (74714234) C hAT-N133_DR       DNA/hAT-Ac            (449)    174     116 2636456  
   737   13.9  2.0 22.7  chr4               3380476  3380772 (74712943) + SAT-20_DR         Satellite               163    409   (781) 2636457  
   261   17.4  0.0  0.0  chr4               3381496  3381507 (74712208) C Harbinger-1_DR    DNA/PIF-Harbinger    (3020)    889     821 2636458  
   263   12.3  0.0  0.0  chr4               3381508  3381564 (74712151) + DNA9-3_DR         DNA/MULE-MuDR?         9531   9587  (1792) 2636459 *
   291   14.9  0.0  0.0  chr4               3381520  3381586 (74712129) C hAT-N21_DR        DNA/hAT-Charlie       (131)   1715    1649 2636460  
   495   18.8  6.5 11.2  chr4               3382056  3382241 (74711474) C HATN1_DR          DNA/hAT                (72)    355     178 2636461  
   249   25.2  2.0  9.6  chr4               3382550  3382650 (74711065) C DNA6-9_DR         DNA/hAT-hAT5           (17)    677     584 2636462  
   213   25.2  3.5 11.3  chr4               3382651  3382692 (74711023) C Sola2-N2_DR       DNA/Sola-2           (1349)   2684    2552 2636463  
   351   23.4  3.6  4.5  chr4               3382762  3382873 (74710842) C DNA6-9_DR         DNA/hAT-hAT5          (580)    114       4 2636462  
   337    8.8  6.9  1.6  chr4               3383112  3383169 (74710546) C TDR6              DNA                   (184)     66       6 2636464  
   279   12.9  6.7 13.1  chr4               3383404  3383492 (74710223) C DNA8-8B_DR        DNA/hAT-Charlie       (222)   1001     945 2636465 *
   417    9.9  1.4  0.0  chr4               3383473  3383543 (74710172) + CryptonV-3_DR     DNA/Crypton-V           998   1069 (22384) 2636466  
   406   15.0  1.2  0.0  chr4               3383475  3383554 (74710161) + hAT-N145_DR       DNA/hAT-Ac              756    836   (755) 2636467 *
   327    8.0 10.7  0.0  chr4               3383678  3383752 (74709963) + hAT-24N1_DR       DNA/hAT-Ac             1444   1526     (1) 2636468  
   768   23.3 12.2  0.0  chr4               3384036  3384067 (74709648) + hAT-N21_DR        DNA/hAT-Charlie         705   1025   (820) 2636469  
  1272   10.3 20.1  1.0  chr4               3384068  3384321 (74709394) + Mariner-N38_DR    DNA/TcMar-Tc1            28    329   (218) 2636470  
  2989   15.2  8.4  2.2  chr4               3384324  3384921 (74708794) + TDR13B            DNA                       2    635   (128) 2636471  
  1010    6.5  1.3  1.3  chr4               3384919  3385073 (74708642) + Mariner-N38_DR    DNA/TcMar-Tc1           335    489    (58) 2636472 *
  3344    9.9  1.8  0.4  chr4               3385839  3386334 (74707381) + LOOPERN4B_DR      DNA/Kolobok-T2            1    503     (0) 2636473  
   238    8.8  0.0  5.3  chr4               3386682  3386741 (74706974) + DNA8-25_DR        DNA                    2280   2336  (1631) 2636474 *
   331   26.0  2.1  4.8  chr4               3386707  3386801 (74706914) + Zisupton-6_DR     DNA/Zisupton           8509   8835 (13277) 2636475  
   616    8.3  2.1  5.1  chr4               3386802  3386829 (74706886) C EnSpm-N42_DR      DNA/CMC-EnSpm         (415)    837     605 2636476  
  1075    2.3  0.0 18.4  chr4               3386830  3387041 (74706674) + (TA)n             Simple_repeat             1    179     (0) 2636477  
   503   13.6 32.9  0.0  chr4               3386980  3387119 (74706596) C Merlin-1_DR       DNA/Merlin           (8916)   1611    1426 2636478 *
   707    5.6  0.0  0.0  chr4               3387055  3387144 (74706571) + Merlin-1_DR       DNA/Merlin             1482   1571  (8956) 2636479  
   444   20.4  1.2  5.0  chr4               3387120  3387144 (74706571) + DNA8-25_DR        DNA                     640    798  (3169) 2636480 *
   237   24.0  0.0  5.6  chr4               3387757  3387831 (74705884) C DNA9TA1_DR        DNA/CMC-EnSpm        (1192)   2141    2071 2636481 *
   255   22.9  1.4  2.8  chr4               3387769  3387840 (74705875) C Polinton-1_DR     DNA/Maverick          (735)  17750   17680 2636482  
   496   21.1  8.0  4.1  chr4               3388204  3388366 (74705349) C CryptonV-N1_DR    DNA/Crypton-V        (1907)   8144    7976 2636483 *
  1533   12.7 16.3  0.3  chr4               3388229  3388560 (74705155) C HE1_DR1           SINE/tRNA-V-RTE        (16)    386       2 2636484  
   506   17.4 10.1  3.7  chr4               3388561  3388593 (74705122) C DNA2-16_DR        DNA                 (10006)   8045    8016 2636485  
  6817    7.0  8.0  0.0  chr4               3388702  3389649 (74704066) + TC1DR3            DNA/TcMar-Tc1           202   1225     (0) 2636486  
   224   19.1  0.0  0.0  chr4               3389617  3389658 (74704057) C DNA8-26_DR        DNA                  (2992)   1538    1497 2636487 *
   207    4.4  6.5  2.1  chr4               3390180  3390225 (74703490) C DNA-N4_DR         DNA                   (312)    730     683 2636488 *
   274   10.8  9.2  0.0  chr4               3390195  3390259 (74703456) C hAT-N202_DR       DNA/hAT-Tip100       (1723)    162      92 2636489  
  1296   11.8  1.3  0.7  chr4               3390518  3390771 (74702944) C DNA9-N2_DR        DNA                  (9947)   2524    2120 2636490  
   234    6.5  0.0  0.0  chr4               3390774  3390804 (74702911) C DNA9-N2_DR        DNA                 (12195)    276     246 2636491 *
   326   13.3  0.0  0.0  chr4               3390801  3390845 (74702870) + DNA-5-8F_DR       DNA/hAT-hAT5            135    179   (291) 2636492 *
   536   23.0  1.6  2.3  chr4               3390812  3390940 (74702775) C TE-X-7_DR         LINE?/Penelope?       (538)    301     174 2636493 *
   723    6.1  4.0  0.0  chr4               3390842  3390940 (74702775) C DNA8-17_DR        DNA/hAT-Tip100        (146)   1667    1565 2636494  
   605   16.5  5.6  2.7  chr4               3390941  3390984 (74702731) + DNA9-6_DR         DNA                    4466   4612  (3272) 2636495 *
  1140   10.6  7.3  7.7  chr4               3390942  3391231 (74702484) + DNA-5-8F_DR       DNA/hAT-hAT5            165    733    (29) 2636496 *
  2166   12.9  4.6  1.4  chr4               3391209  3391648 (74702067) + DNA-5-8F_DR       DNA/hAT-hAT5             13    735    (27) 2636497 *
  2284   12.3  2.5  4.1  chr4               3391626  3392072 (74701643) + DNA-5-8F_DR       DNA/hAT-hAT5             14    735    (27) 2636497  
  1646   12.3  3.7  4.6  chr4               3392050  3392398 (74701317) + DNA-5-8F_DR       DNA/hAT-hAT5             14    359   (111) 2636498 *
  1589   12.1  7.0  2.9  chr4               3392312  3392610 (74701105) + DNA-X-2B_DR       DNA                     129    439     (0) 2636499 *
   700   11.9  7.5  0.0  chr4               3392611  3392743 (74700972) C DNA11TA1B_DR      DNA/CMC-EnSpm          (18)    185      43 2636500  
   276   16.7  6.7  0.0  chr4               3393402  3393461 (74700254) C L2-1B_DR          LINE/L2                (37)    971     908 2636501  
   274   12.1  0.0  6.9  chr4               3393483  3393544 (74700171) + EnSpm-N21_DR      DNA/CMC-EnSpm             1     58   (421) 2636502 *
  2077    5.3  3.8  0.0  chr4               3393542  3393805 (74699910) C DNA-2-2_DR        DNA                   (133)    274       1 2636503  
  2298    9.8  6.2  0.3  chr4               3393813  3394170 (74699545) + MuDR-N1_DR        DNA/MULE-MuDR           518    896     (0) 2636504  
   454   20.3  8.1  0.0  chr4               3394287  3394409 (74699306) C LINEX-1_DR        Retroposon            (200)    605     473 2636505  
   374   11.6  2.5  0.0  chr4               3394623  3394743 (74698972) + DNA-X-5_DR        DNA/hAT                 971   1094   (127) 2636506  
   331   12.3  3.0  1.5  chr4               3394630  3394761 (74698954) C Gypsy123-I_DR     LTR/Gypsy            (4712)    702     569 2636507 *
   504    7.0  0.0  8.4  chr4               3394638  3394779 (74698936) + EnSpm-8_DR        DNA/CMC-EnSpm          1213   1306  (8135) 2636508  
   340    7.4  6.3  5.6  chr4               3394651  3394793 (74698922) + DNA9-6_DR         DNA                    7431   7574   (310) 2636509 *
   359    8.8  4.7  3.0  chr4               3394669  3394797 (74698918) C CryptonV-N5_DR    DNA/Crypton-V       (16020)   8517    8387 2636510  
   207   15.1  9.4  0.0  chr4               3394964  3395016 (74698699) + Gypsy48_LTR_DR    LTR/Gypsy               569    626   (341) 2636511  
   920   19.6  0.0  2.8  chr4               3395491  3395810 (74697905) + (TCTG)n           Simple_repeat             1    311     (0) 2636512  
   701   23.9  9.7  3.9  chr4               3395509  3396099 (74697616) C Polinton-4_DR     DNA/Maverick         (7591)  12696   12319 2636513 *
  1006   13.4  0.0  3.3  chr4               3395873  3396066 (74697649) + (TCCA)n           Simple_repeat             1    452     (0) 2636514  
   548    6.4  2.1  0.0  chr4               3396067  3396160 (74697555) + (TCTA)n           Simple_repeat             1     96     (0) 2636515  
   253   13.6  2.3  0.0  chr4               3396397  3396440 (74697275) C DNA-X-10_DR       DNA                   (469)   1038     994 2636516  
   231   19.2  0.0  1.9  chr4               3396544  3396596 (74697119) C Kolobok-N10_DR    DNA/Kolobok           (591)     52       1 2636517  
  1076   22.8 12.8  8.1  chr4               3396940  3397817 (74695898) + MOSAT_DR          Satellite                37    952  (1135) 2636518  
   878   16.0  1.3 26.8  chr4               3398164  3398471 (74695244) + DNA-N15_DR        DNA                      13    258   (147) 2636519  
   828    5.6  0.9  0.0  chr4               3398492  3398599 (74695116) C TC1DR3            DNA/TcMar-Tc1           (2)   1223    1115 2636520 *
  1404    5.7  0.6  0.0  chr4               3398598  3398772 (74694943) C TC1DR3            DNA/TcMar-Tc1        (1049)    176       1 2636521  
   359   14.1  3.4  3.4  chr4               3398773  3398830 (74694885) C DNA8-26_DR        DNA                  (3025)   1505    1448 2636522 *
   408   11.8  6.6  0.0  chr4               3398817  3398892 (74694823) + DNA-N15_DR        DNA                     317    397     (8) 2636523  
  2791    9.1  9.3  2.6  chr4               3399190  3399661 (74694054) + LOOPERN4B_DR      DNA/Kolobok-T2            1    503     (0) 2636524  
   212    3.7  0.0  0.0  chr4               3399776  3399802 (74693913) C DNA8-7_DR         DNA/hAT-Ac            (391)    193     167 2636525 *
  1362   14.8  0.4  0.0  chr4               3399801  3400036 (74693679) + TDR12             DNA                       6    242     (0) 2636526  
  1588   10.8  5.8  0.0  chr4               3400037  3400290 (74693425) + DNA-N15_DR        DNA                      65    333    (72) 2636527  
  1816   11.6 14.4  1.4  chr4               3400292  3400660 (74693055) + hAT-N52_DR        DNA/hAT-Ac                1    416   (405) 2636528  
   600   16.5  9.8  0.8  chr4               3400658  3400779 (74692936) + hAT-N52B_DR       DNA/hAT-Ac              551    683     (0) 2636529 *
  3692    6.2  0.8  0.4  chr4               3401242  3401746 (74691969) C Mariner-N38_DR    DNA/TcMar-Tc1          (40)    507       1 2636530  
   337   23.7  1.5  4.7  chr4               3401628  3401760 (74691955) + Helitron-N3B_DR   RC/Helitron            5554   5682   (922) 2636531 *
   350   15.5  0.9 11.1  chr4               3401655  3401763 (74691952) + hAT5-N2_DR        DNA/hAT-hAT5            814    912  (1673) 2636532  
   289   22.9  4.0  5.7  chr4               3401657  3401781 (74691934) C hAT-N164_DR       DNA/hAT-Tip100       (1116)    924     802 2636533 *
  7104    6.8  1.3  0.2  chr4               3401791  3402707 (74691008) + L2-2_DRe          LINE/L2                3306   4232     (6) 2636534  
   363   14.7  0.0  5.3  chr4               3402648  3402726 (74690989) + EnSpm-N49_DR      DNA/CMC-EnSpm          2270   2344  (1426) 2636535 *
  1120    8.2  8.6  0.9  chr4               3402833  3403029 (74690686) C EnSpm-N4_DR       DNA/CMC-EnSpm           (0)    212       1 2636536  
   595   18.9  0.7  5.8  chr4               3403091  3403236 (74690479) + IS3EU-4_DR        DNA/IS3EU             12444  12582  (2447) 2636537 *
   821   16.1  0.0  0.0  chr4               3403119  3403248 (74690467) + DNA7-N2_DR        DNA/hAT-hAT6           1427   1556   (458) 2636538  
   549   23.3  4.2  0.6  chr4               3403237  3403248 (74690467) C CryptonV-N1_DR    DNA/Crypton-V        (1895)   8087    7983 2636539 *
   566   23.3  4.7  0.0  chr4               3403249  3403267 (74690448) C EnSpm-17_DR       DNA/CMC-EnSpm        (6313)   2962    2807 2636540  
   394   19.8 22.4  0.9  chr4               3403465  3403748 (74689967) + DNA-2-27_DR       DNA                    1385   1855    (57) 2636541  
   270    2.8  0.0  5.6  chr4               3404206  3404243 (74689472) C DNA-AT-3_DR       DNA                  (1979)     36       1 2636542  
   323   13.0  0.0  0.0  chr4               3404317  3404370 (74689345) C hAT-N41_DR        DNA/hAT-Ac            (770)    490     437 2636543 *
  1138   18.1  1.3 21.8  chr4               3404329  3404499 (74689216) C hAT-N36C_DR       DNA/hAT               (872)   1045     610 2636544  
  1937    9.3  0.8  5.6  chr4               3404500  3404852 (74688863) + hAT-N41_DR        DNA/hAT-Ac              381    717   (543) 2636545  
  1095   14.3  0.0  5.5  chr4               3405832  3406023 (74687692) C SAT-19_DR         Satellite             (798)    977     796 2636546  
   232   20.1  0.0  8.3  chr4               3405980  3406044 (74687671) + DNA-N44_DR        DNA/Kolobok-T2          281    340   (192) 2636547 *
  6318    8.7  2.0  1.0  chr4               3406144  3407060 (74686655) C hAT-N178_DR       DNA/hAT-Ac            (277)   1430     505 2636548  
   205   15.8  0.0  5.3  chr4               3410193  3410232 (74683483) + Rex1-28_DRe       LINE/Rex-Babar         2691   2728   (615) 2636549 *
   623   24.4  2.8  3.2  chr4               3410215  3410464 (74683251) + hAT-N108_DR       DNA/hAT-Ac              178    426   (150) 2636550  
   263   11.3 10.4  0.0  chr4               3410454  3410528 (74683187) C hAT-N48C_DR       DNA/hAT-Ac            (569)   1730    1667 2636551 *
   218   17.4 11.4  1.3  chr4               3410464  3410533 (74683182) C CryptonV-N5_DR    DNA/Crypton-V       (18356)   6181    6105 2636552 *
   220   21.0  0.0  7.5  chr4               3410472  3410503 (74683212) + hAT-N35B_DR       DNA/hAT-Ac              882    908   (704) 2636553  
   428   23.3  7.4  4.6  chr4               3410504  3410692 (74683023) C ERV3_DR_LTR       LTR/ERV1                (1)   1004     811 2636554  
   629   20.8  2.0  0.0  chr4               3410707  3410855 (74682860) C hAT-N126B_DR      DNA/hAT-Ac            (448)    152       1 2636555  
   661   15.9 10.1 13.7  chr4               3410856  3411063 (74682652) C ERV1-N1C_DR-LTR   LTR/ERV1              (409)    459     259 2636556  
  4286    3.3 21.9  0.0  chr4               3411064  3411669 (74682046) + DNA-5-1_DR        DNA/hAT?                  1    739     (0) 2636557  
   445   18.2  2.8  4.7  chr4               3411672  3411836 (74681879) C ERV1-N1C_DR-LTR   LTR/ERV1              (608)    260      80 2636556  
  1260   14.8  8.4 10.7  chr4               3411837  3412333 (74681382) C DNA-5-8C_DR       DNA/hAT-hAT5            (0)    427      15 2636558  
   682   22.7  2.8  3.2  chr4               3415498  3415747 (74677968) + hAT-N108_DR       DNA/hAT-Ac              178    426   (150) 2636559  
   389    3.9  1.3  0.0  chr4               3415741  3415818 (74677897) + ENSPM-6_DR        DNA/CMC-EnSpm         13935  14013 (18603) 2636560 *
   428    9.5  0.0  0.0  chr4               3415755  3415838 (74677877) C Zisupton-7_DR     DNA/Zisupton         (5642)  11440   11357 2636561  
   233   20.4  0.0  7.2  chr4               3415785  3415818 (74677897) + hAT-N35B_DR       DNA/hAT-Ac              880    908   (704) 2636562 *
   458   23.0  7.5  4.7  chr4               3415819  3416005 (74677710) C ERV3_DR_LTR       LTR/ERV1                (1)   1004     813 2636563  
   656   20.1  2.0  0.0  chr4               3416022  3416170 (74677545) C hAT-N126B_DR      DNA/hAT-Ac            (448)    152       1 2636564  
  1092   16.4 10.0  9.0  chr4               3416171  3416533 (74677182) C ERV1-N1C_DR-LTR   LTR/ERV1              (416)    464      86 2636565  
   824   16.1 16.6  4.3  chr4               3416541  3417013 (74676702) C DNA-5-8C_DR       DNA/hAT-hAT5            (0)    482       4 2636566  
   778   14.1  2.2  0.7  chr4               3420008  3420143 (74673572) + hAT-N94_DR        DNA/hAT-Charlie         690    827   (244) 2636567  
   555   22.5 10.0  0.0  chr4               3420144  3420167 (74673548) C ENSPM-6_DR        DNA/CMC-EnSpm        (9917)  22699   22524 2636568  
   297   23.8  3.6  5.2  chr4               3420422  3420616 (74673099) + hAT-N108_DR       DNA/hAT-Ac              235    426   (150) 2636569 *
   337   10.0  5.7  0.0  chr4               3420595  3420664 (74673051) + ENSPM-6_DR        DNA/CMC-EnSpm         13917  13990 (18626) 2636570 *
   352   12.9  0.0  0.0  chr4               3420624  3420685 (74673030) C Zisupton-7_DR     DNA/Zisupton         (5664)  11418   11357 2636561  
   788   28.8 13.2  3.7  chr4               3423238  3424462 (74669253) C Nimb-5_DR         LINE/I                  (1)   4771    3434 2636571  
   435   21.1 16.0  0.0  chr4               3424518  3424692 (74669023) C DNA-2-27_DR       DNA                   (123)   1789    1587 2636572  
   223   23.4 12.6  5.7  chr4               3424764  3424962 (74668753) + DNA-2-27_DR       DNA                    1506   1717   (195) 2636573  
  1067   16.2  8.1  0.4  chr4               3425671  3425893 (74667822) C ANGEL             DNA/Kolobok            (69)    240       1 2636574  
   323   23.4  3.3  6.2  chr4               3425764  3425913 (74667802) C EnSpm-17_DR       DNA/CMC-EnSpm        (6438)   2838    2693 2636575 *
   671   11.8  2.0  1.1  chr4               3425919  3426078 (74667637) + (TTA)n            Simple_repeat             1    235    (20) 2636576  
   347   22.9  6.0  3.3  chr4               3426137  3426285 (74667430) C Helitron-4_DR     RC/Helitron         (15390)  16478   16326 2636577 *
   671   11.8  2.0  1.1  chr4               3426160  3426171 (74667544) + (TTA)n            Simple_repeat           236    255     (0) 2636576  
   635   12.5  1.9  3.8  chr4               3426179  3426286 (74667429) + SINE2-5_DR        SINE/tRNA-V-RTE         177    282     (0) 2636578  
   553   16.4  5.6  3.1  chr4               3426287  3426304 (74667411) + DNA8-25_DR        DNA                    2060   2188  (1779) 2636579  
   307   19.8  1.1  3.5  chr4               3426753  3426841 (74666874) + Gypsy82-LTR_Dr    LTR/Gypsy               648    734   (611) 2636580  
   210   20.0  3.7  2.4  chr4               3426783  3426864 (74666851) C Kolobok-N9_DR     DNA/Kolobok-T2       (1288)    351     269 2636581 *
   209    5.6  0.0  0.0  chr4               3427210  3427245 (74666470) + DNA-6-N2_DR       DNA                    4277   4312   (744) 2636582  
  6054   14.7  4.7  3.3  chr4               3427604  3428754 (74664961) C SAT-19_DR         Satellite             (392)   1383     217 2636583  
   227   23.1  0.0  8.2  chr4               3428709  3428774 (74664941) + DNA-N44_DR        DNA/Kolobok-T2          280    340   (192) 2636584 *
   276   12.5 20.3  0.0  chr4               3428858  3428921 (74664794) C hAT-N130_DR       DNA/hAT-Ac            (337)     84       8 2636585  
  1384    9.6 16.2  0.0  chr4               3429560  3429799 (74663916) C Tc1-1_DR          DNA/TcMar-Tc1         (918)    707     429 2636586  
   275   13.3  0.0  0.0  chr4               3429791  3429835 (74663880) + HAT1-N1B_DR       DNA/hAT-Ac                8     52  (3240) 2636587 *
  1783    9.6  1.2  0.8  chr4               3429835  3430085 (74663630) + HARBINGER3NB_DR   DNA/PIF-Harbinger         8    259  (1009) 2636588  
   708   15.8  3.2  0.0  chr4               3430084  3430241 (74663474) + HarbingerN3_DR    DNA/PIF-Harbinger       633    795   (269) 2636589 *
   390   12.6  0.0  3.9  chr4               3430155  3430166 (74663549) + Gypsy123-I_DR     LTR/Gypsy               565    667  (4747) 2636590 *
   473    5.3  1.1  1.1  chr4               3430167  3430261 (74663454) + Kolobok-3_DR      DNA/Kolobok-T2         2450   2544  (3422) 2636591  
   435    8.4  4.6  1.8  chr4               3430190  3430261 (74663454) + EnSpm-22N2_DR     DNA/CMC-EnSpm          2324   2398  (3149) 2636592 *
  7457    2.8  3.3  0.3  chr4               3430262  3431173 (74662542) C hAT-N34_DR        DNA/hAT-Ac              (0)    949      11 2636593  
   385   20.8  4.8  0.0  chr4               3431139  3431263 (74662452) C DNA7-N1_DR        DNA/Zisupton         (9099)   1318    1188 2636594 *
   472    5.0  0.0  0.0  chr4               3431164  3431263 (74662452) C EnSpm-N2_DR       DNA/CMC-EnSpm         (941)   3074    2975 2636595  
   368   15.3  2.3  0.0  chr4               3431173  3431303 (74662412) + DNA-6-N5B_DR      DNA                    1069   1202  (2321) 2636596 *
  2092    9.1  2.3  1.7  chr4               3431192  3431537 (74662178) C MuDR-2N1_DR       DNA/MULE-MuDR        (7654)   4571    4224 2636597  
   450    8.3  1.6  1.6  chr4               3431264  3431285 (74662430) C Harbinger-N17_DR  DNA/PIF-Harbinger    (1226)    419     298 2636598 *
   201    9.5  2.4  0.0  chr4               3432369  3432410 (74661305) + Merlin-1_DR       DNA/Merlin             7472   7514  (3013) 2636599  
   290   26.7  7.2  5.2  chr4               3432425  3432484 (74661231) + DNA8-26_DR        DNA                    1485   1706  (2824) 2636600  
  1481    5.2  3.1  0.5  chr4               3432485  3432678 (74661037) C TDR19             DNA/hAT-Charlie       (206)    199       1 2636601  
   307   20.6  0.0 13.5  chr4               3432591  3432691 (74661024) C CryptonV-N5_DR    DNA/Crypton-V       (21448)   3089    3001 2636602 *
   290   26.7  7.2  5.2  chr4               3432679  3432689 (74661026) + DNA8-26_DR        DNA                    1707   1754  (2776) 2636600 *
   899   12.7  4.7  4.7  chr4               3432688  3432877 (74660838) C CryptonV-N6_DR    DNA/Crypton-V         (332)    230      41 2636603  
  1833    8.8 15.7  0.0  chr4               3433383  3433687 (74660028) + HE1_DR1           SINE/tRNA-V-RTE          31    383    (19) 2636604  
   220   17.2  0.0  7.1  chr4               3433627  3433701 (74660014) + Zisupton-6_DR     DNA/Zisupton          13390  13459  (8657) 2636605 *
   680    6.7 26.7  0.6  chr4               3434989  3435123 (74658592) + LOOPERN6B_DR      DNA/Kolobok-T2?         171    340   (456) 2636606  
   218   23.0  9.6  5.8  chr4               3435699  3435767 (74657948) + hAT5-N2_DR        DNA/hAT-hAT5           1141   1312  (1273) 2636607  
   238   18.5  6.2 10.8  chr4               3435768  3435864 (74657851) + hAT-N145_DR       DNA/hAT-Ac              726    818   (773) 2636608  
  6270    8.6  6.4  0.3  chr4               3436274  3437181 (74656534) + TDR8B             DNA/hAT-Ac                1    963     (0) 2636609  
  3233    9.6  0.4  7.0  chr4               3437420  3437967 (74655748) C Merlin-1_DR       DNA/Merlin           (8961)   1566    1053 2636610  
  1065   14.0 10.9  0.0  chr4               3438240  3438460 (74655255) C TDR6              DNA                     (4)    246       2 2636611  
   328   20.9  3.3  4.8  chr4               3439112  3439181 (74654534) + Helitron-4_DR     RC/Helitron           11714  11861 (20007) 2636612  
   393    8.1  1.0  0.0  chr4               3439182  3439280 (74654435) + Kolobok-1_DR      DNA/Kolobok-T2         2824   2923  (3380) 2636613  
   383    9.5  0.0  0.0  chr4               3439192  3439296 (74654419) + EnSpm-N42B_DR     DNA/CMC-EnSpm          1332   1436  (2868) 2636614 *
  1195   18.4  1.2 23.9  chr4               3439207  3439714 (74654001) + Zisupton-6_DR     DNA/Zisupton           8388   8802 (13314) 2636615  
   328   20.9  3.3  4.8  chr4               3439297  3439322 (74654393) + Helitron-4_DR     RC/Helitron           11862  11921 (19947) 2636612 *
   392   13.5  2.0 13.0  chr4               3439581  3439733 (74653982) C Zisupton-6_DR     DNA/Zisupton        (13222)   8894    8757 2636616  
   378   23.9  0.0  4.0  chr4               3439597  3439753 (74653962) + Harbinger1_DR     DNA/PIF-Harbinger      2755   2905  (1556) 2636617 *
   269   15.2 10.8  0.7  chr4               3439643  3439781 (74653934) + EnSpm-N37_DR      DNA/CMC-EnSpm          4082   4234  (2413) 2636618 *
   376    5.3  0.8  8.7  chr4               3440770  3440790 (74652925) + DNA-2-32_DR       DNA/CMC-EnSpm?         5470   5584  (3198) 2636619  
   381    6.8  4.8  0.0  chr4               3440791  3440801 (74652914) C hAT-N39_DR        DNA/hAT-Tip100        (219)   1375    1268 2636620  
   419    3.3  1.1  0.0  chr4               3440802  3440893 (74652822) + Mariner-N5C_DR    DNA/TcMar              1401   1493  (6428) 2636621  
   416   11.7  2.6  1.8  chr4               3440805  3440917 (74652798) + DNA9-3_DR         DNA/MULE-MuDR?         9531   9644  (1735) 2636622 *
  1798   15.6  0.9  2.4  chr4               3440818  3440895 (74652820) C Merlin-1_DR       DNA/Merlin           (8904)   1623    1551 2636623  
  8593    6.7 10.6  2.6  chr4               3440896  3442202 (74651513) C TE-X-1B_DR        DNA                     (0)   1409       1 2636624  
  1153    9.3  0.0  0.0  chr4               3442066  3442226 (74651489) C Merlin-1_DR       DNA/Merlin           (9264)   1263    1103 2636623 *
   247   26.4  0.0  4.0  chr4               3442324  3442402 (74651313) + Harbinger-N31B_DR DNA/PIF-Harbinger         1     76   (605) 2636625  
   785    4.0  0.0  0.0  chr4               3442621  3442719 (74650996) + CryptonV-3_DR     DNA/Crypton-V          1026   1124 (22329) 2636626  
  8954    4.8  2.8  1.0  chr4               3442736  3443948 (74649767) + TDR1              DNA/TcMar-Tc1             1   1235     (1) 2636627  
   553   10.3  2.7  3.6  chr4               3443949  3444058 (74649657) + L1-7_DR           LINE/L1                5638   5746     (1) 2636628  
   409   14.7  0.0  6.2  chr4               3444098  3444199 (74649516) + EnSpm-N4B_DR      DNA/CMC-EnSpm?          119    214     (6) 2636629  
   248   19.7 21.1  0.0  chr4               3444773  3444848 (74648867) C L1-83_DR          LINE/L1                (37)   5574    5483 2636630  
  1912   12.0  8.7  1.3  chr4               3445004  3445359 (74648356) C L1-83_DR          LINE/L1               (125)   5486    5105 2636630  
   540   13.6 12.7  0.0  chr4               3445417  3445526 (74648189) C TDR24             DNA                     (1)    443     320 2636631  
   523   17.5 16.1  0.5  chr4               3445498  3445527 (74648188) C Helitron-N3B_DR   RC/Helitron           (906)   5698    5513 2636632 *
   615   10.0 16.0  0.7  chr4               3445528  3445658 (74648057) C hAT-N21B_DR       DNA/hAT-Ac             (82)   1219    1069 2636633  
   423   14.2  1.6  7.8  chr4               3445564  3445685 (74648030) C MuDR-2_DR         DNA/MULE-MuDR        (7673)  16260   16146 2636634 *
   602    8.4 13.1  0.0  chr4               3445657  3445763 (74647952) C LOOPERN4B_DR      DNA/Kolobok-T2        (382)    121       1 2636635  
   402    3.4 13.6  0.0  chr4               3447476  3447534 (74646181) C ASAT_CY           Satellite              (95)    167     101 2636636  
   278   20.8 22.6  0.5  chr4               3447494  3447657 (74646058) + Mariner-N31_DR    DNA/TcMar-Tc1           280    479    (61) 2636637 *
   216   25.8  0.0  1.5  chr4               3447704  3447770 (74645945) C Mariner-N31_DR    DNA/TcMar-Tc1          (62)    478     413 2636638  
   200   21.8  3.5  0.0  chr4               3447765  3447851 (74645864) + ASAT_CY           Satellite                 2     91   (171) 2636639 *
  2009   11.5  1.6  0.6  chr4               3448224  3448538 (74645177) + DNA13TA1_DR       DNA/TcMar-Tc1             1    318     (0) 2636640  
   223   25.4  5.7  8.7  chr4               3449486  3449502 (74644213) C EnSpm-N36_DR      DNA/CMC-EnSpm        (2204)   1021     991 2636641  
   320   22.7  3.4  0.0  chr4               3449503  3449516 (74644199) + ENSPM-6_DR        DNA/CMC-EnSpm         22378  22394 (10222) 2636642  
  1614    5.5  0.0  0.0  chr4               3449517  3449715 (74644000) + TDR19             DNA/hAT-Charlie           1    199   (206) 2636643  
   223   25.4  5.7  8.7  chr4               3449591  3449662 (74644053) C EnSpm-N36_DR      DNA/CMC-EnSpm        (2204)    990     850 2636641 *
   305   23.6  2.1  5.5  chr4               3449638  3449731 (74643984) + ENSPM-6_DR        DNA/CMC-EnSpm         19587  19677 (12939) 2636644  
   752   15.2  2.4  4.3  chr4               3449806  3449970 (74643745) + DNAX-16_DR        DNA                       3    164   (259) 2636645  
   404   12.3  0.0  0.0  chr4               3449949  3450013 (74643702) + DNAX-16_DR        DNA                     359    423     (0) 2636646 *
   373   16.1  0.0  6.2  chr4               3449951  3450036 (74643679) + CryptonV-3_DR     DNA/Crypton-V          7948   8028 (15425) 2636647 *
  2749   10.1  0.2  2.3  chr4               3450621  3451056 (74642659) C HATN1_DR          DNA/hAT                 (0)    427       1 2636648  
   212   28.8  1.4  1.4  chr4               3451161  3451234 (74642481) + Harbinger-N19_DR  DNA/PIF-Harbinger       436    509   (114) 2636649  
   975   13.8  0.1  1.0  chr4               3451466  3453185 (74640530) C SAT-4_DR          Satellite               (0)   1916      23 2636650  
   242   39.5  0.0  3.2  chr4               3453186  3453381 (74640334) + Copia-13_DR-I     LTR/Gypsy?              744    933  (1417) 2636651  
   975   13.8  0.1  1.0  chr4               3453382  3453399 (74640316) C SAT-4_DR          Satellite               (0)     22       1 2636650  
   387   14.1  0.9 16.7  chr4               3453389  3453499 (74640216) C DNA2-17_DR        DNA                    (79)     96       1 2636652 *
  1187    7.4  0.0  4.9  chr4               3454302  3454681 (74639034) + (TCTA)n           Simple_repeat             1    361     (0) 2636653  
   860   23.3 18.6  0.5  chr4               3454311  3454409 (74639306) C Polinton-4_DR     DNA/Maverick         (7231)  13056   12544 2636654 *
   274   21.7  8.3  3.4  chr4               3454410  3454662 (74639053) C HAT1_DR           DNA/hAT-Ac           (2645)    647     383 2636655  
   860   23.3 18.6  0.5  chr4               3454663  3454703 (74639012) C Polinton-4_DR     DNA/Maverick         (7231)  12543   12319 2636654  
  1026   18.4  7.0  1.1  chr4               3455351  3455608 (74638107) + CryptonV-N3_DR    DNA/Crypton-V           921   1193 (19470) 2636656  
   560   13.2  6.6  0.0  chr4               3456787  3456907 (74636808) + DNA11TA1B_DR      DNA/CMC-EnSpm            29    157    (46) 2636657  
   874   16.7  2.6  4.5  chr4               3456927  3457152 (74636563) + piggyBac-N9_DR    DNA/PiggyBac            463    684   (507) 2636658  
   219   23.9  2.1  1.0  chr4               3457476  3457493 (74636222) C L1-60_DR          LINE/L1                 (3)   5674    5639 2636659  
   220   23.5  0.0  0.0  chr4               3457494  3457544 (74636171) + LOOPER-N5C_DR     DNA/Kolobok-T2          659    709   (756) 2636660 *
   454    6.5  0.0  2.1  chr4               3457502  3457596 (74636119) C Gypsy82-LTR_Dr    LTR/Gypsy             (593)    752     660 2636661  
   438   15.2  5.5  0.7  chr4               3457515  3457660 (74636055) C Polinton-4_DR     DNA/Maverick         (3077)  17210   17058 2636662 *
   219   23.9  2.1  1.0  chr4               3457545  3457572 (74636143) C L1-60_DR          LINE/L1                 (3)   5638    5577 2636659 *
   265   20.8  0.0  0.0  chr4               3457673  3457725 (74635990) + Harbinger-N19_DR  DNA/PIF-Harbinger       450    502   (121) 2636663  
   814   18.8 18.6  1.3  chr4               3458147  3458410 (74635305) C ANGEL             DNA/Kolobok             (0)    309       1 2636664  
  2234    7.0  0.0  0.0  chr4               3458685  3458997 (74634718) C TDR16             DNA/Merlin              (0)    313       1 2636665  
   991   18.6  5.3  6.4  chr4               3458998  3459061 (74634654) C hAT-N53B_DR       DNA/hAT-Ac            (769)   3405    3033 2636666  
  2141   10.8  4.4  2.2  chr4               3459493  3459853 (74633862) + Kolobok-N6_DR     DNA/Kolobok-T2?          99    467     (0) 2636667  
   243   13.0  1.0  0.0  chr4               3460849  3460948 (74632767) + (TTA)n            Simple_repeat             2    102     (0) 2636668  
   316   13.7  4.2  0.0  chr4               3461134  3461228 (74632487) C DNA-6-N2_DR       DNA                  (4185)    871     773 2636669  
   232   14.3  2.0  4.0  chr4               3461139  3461240 (74632475) + DNA-6-N2_DR       DNA                    4210   4309   (747) 2636670 *
   232   17.6  7.2  5.3  chr4               3461229  3461354 (74632361) + DNA-1-7_DR        DNA/PIF-Harbinger       675    899   (539) 2636671  
   316   15.2  4.0  0.0  chr4               3461372  3461470 (74632245) + DNA-6-N2_DR       DNA                    4205   4307   (749) 2636672  
   234   14.2  0.7 10.1  chr4               3461620  3461676 (74632039) C DNA-6-N2_DR       DNA                   (744)   4312    4205 2636673  
   253   10.7  0.0  0.0  chr4               3461677  3461751 (74631964) + (TTA)n            Simple_repeat             3     77     (0) 2636674  
   214   16.7  1.8  2.7  chr4               3461795  3461905 (74631810) + DNA-TA-4_DR       DNA/TcMar              6013   6122  (3673) 2636675 *
   324    4.5  1.1  3.3  chr4               3461815  3461906 (74631809) C DNA-6-N2_DR       DNA                   (751)   4305    4216 2636676  
   248    3.6  0.0  0.0  chr4               3461860  3461915 (74631800) C DNA-TA-4_DR       DNA/TcMar            (5088)   4707    4652 2636677 *
   216   13.3 15.6  0.0  chr4               3462215  3462259 (74631456) C EnSpm-N18_DR      DNA/CMC-EnSpm        (2320)   3155    3104 2636678  
  2052    8.4 14.8  0.0  chr4               3462549  3462893 (74630822) + LOOPERN4B_DR      DNA/Kolobok-T2            7    402   (101) 2636679  
  1306   17.3  8.4  0.7  chr4               3462952  3463236 (74630479) + CryptonV-N2_DR    DNA/Crypton-V         15585  15891   (747) 2636680 *
  1907   20.1 20.0  4.0  chr4               3462982  3463712 (74630003) + Merlin-1_DR       DNA/Merlin             8202   9044  (1483) 2636681  
   917   16.8  5.7  7.5  chr4               3463498  3463742 (74629973) + ZFERV-2N1-I_DR    LTR/ERV1               5814   6054   (923) 2636682 *
   932   16.8  0.2 13.0  chr4               3464562  3464891 (74628824) + (TGGA)n           Simple_repeat             1    287     (0) 2636683  
   860   12.2  0.7  3.6  chr4               3464888  3465797 (74627918) + SAT-4_DR          Satellite                 1    883     (0) 2636684 *
   318   12.0  0.0  0.0  chr4               3466522  3466571 (74627144) C Crypton-N1_DR     DNA/Crypton-A           (4)    480     431 2636685  
   229   17.9  0.0  7.1  chr4               3466596  3466655 (74627060) C Helitron-2_DR     RC/Helitron         (19431)   7981    7926 2636686  
  2277    9.2  2.9  0.4  chr4               3467927  3468250 (74625465) C L2-50_DR          LINE/L2                (18)   1408    1099 2636687  
  4765    7.2 20.5  0.1  chr4               3468251  3469017 (74624698) C DNA-4-3_DR        DNA                     (0)   1421     499 2636688  
  1374    8.8  7.8  0.0  chr4               3469046  3469250 (74624465) + LOOPERN4B_DR      DNA/Kolobok-T2          281    501     (2) 2636689  
   604   10.6  3.2  0.0  chr4               3470250  3470343 (74623372) + HATN10B_DR        DNA/hAT-Ac               17    113   (495) 2636690  
   414   18.1  4.7  1.8  chr4               3470344  3470356 (74623359) + DNA2-10_DR        DNA                    2131   2240  (1281) 2636691  
   317   17.9  4.5  0.0  chr4               3470450  3470516 (74623199) + TDR24             DNA                     373    442     (2) 2636692  
  1314   17.6  5.2  8.8  chr4               3470518  3470847 (74622868) C SINE2-2_DR        SINE/tRNA-Core-RTE      (0)    329      11 2636693  
   508   11.5  9.1  1.1  chr4               3471011  3471098 (74622617) + HATN10B_DR        DNA/hAT-Ac                4     98   (510) 2636694  
   332   19.4 10.0  1.9  chr4               3471019  3471118 (74622597) + DNA2-10_DR        DNA                    2133   2240  (1281) 2636695 *
   533   13.4  8.6  0.9  chr4               3471440  3471544 (74622171) + HATN10B_DR        DNA/hAT-Ac                1    113   (495) 2636696  
   533   13.4  8.6  0.9  chr4               3471879  3471983 (74621732) + HATN10B_DR        DNA/hAT-Ac                1    113   (495) 2636697  
   417   17.9  8.2  1.1  chr4               3472318  3472402 (74621313) + HATN10_DR         DNA/hAT-Ac                1     91   (364) 2636698  
   296   25.2  7.7  0.9  chr4               3472403  3472416 (74621299) + DNA2-10_DR        DNA                    2115   2220  (1301) 2636699  
   252   18.3  3.7  0.0  chr4               3473255  3473336 (74620379) C EnSpm-N48_DR      DNA/CMC-EnSpm        (1737)   1841    1757 2636700  
   225   21.8  0.0  2.2  chr4               3473303  3473349 (74620366) C Zisupton-N1_DR    DNA/Zisupton         (1865)   1449    1404 2636701 *
  3740   11.4 12.5  9.0  chr4               3473390  3474199 (74619516) + hAT-N48_DR        DNA/hAT-Ac              249   1084   (579) 2636702  
   306   33.2  3.1  3.6  chr4               3474568  3474586 (74619129) C DNA-6-N5B_DR      DNA                  (1575)   1948    1820 2636703  
  1496    7.8  0.0  0.0  chr4               3474587  3474778 (74618937) + HATN4_DR          DNA/hAT-Charlie           1    192     (0) 2636704  
   306   33.2  3.1  3.6  chr4               3474779  3474789 (74618926) C DNA-6-N5B_DR      DNA                  (1575)   1819    1728 2636703  
   560   13.0  1.0  0.0  chr4               3475399  3475498 (74618217) C DNA-N15_DR        DNA                     (1)    404     304 2636705  
   322   21.9  1.5 16.8  chr4               3475461  3475597 (74618118) C CryptonV-1_DR     DNA/Crypton-V       (15153)   2720    2602 2636706 *
   885   14.5  0.6  2.6  chr4               3475482  3475637 (74618078) + hAT-N167B_DR      DNA/hAT-Charlie        1227   1379   (194) 2636707 *
  1915   15.1  6.6  1.1  chr4               3475500  3475847 (74617868) C SINE2-4_DR        SINE/tRNA-V-RTE         (0)    371       5 2636708  
   338   22.4  0.0  1.5  chr4               3475789  3475856 (74617859) + EnSpm-N48B_DR     DNA/CMC-EnSpm          2585   2651  (4308) 2636709 *
   249   26.7  2.2  2.2  chr4               3475795  3475886 (74617829) C EnSpm-N44_DR      DNA/CMC-EnSpm        (3174)   5478    5387 2636710 *
   263   24.6  4.4  3.7  chr4               3475848  3475982 (74617733) C hAT-N53_DR        DNA/hAT-Ac           (1886)   1794    1659 2636711 *
   530   12.6  2.1  0.0  chr4               3475899  3475993 (74617722) C DNA-N15_DR        DNA                   (262)    143      47 2636705  
   807   18.1  2.6  2.1  chr4               3476066  3476257 (74617458) C DNA-N15_DR        DNA                   (168)    237      45 2636712  
   630   15.4  7.3  5.4  chr4               3476352  3476516 (74617199) C DNA-N15_DR        DNA                   (191)    214      47 2636713  
   220   11.0 15.7  8.4  chr4               3476606  3476694 (74617021) C DNA-N15_DR        DNA                   (188)    217     123 2636714  
   618   15.4  9.2  4.7  chr4               3476790  3476952 (74616763) C DNA-N15_DR        DNA                   (188)    217      48 2636715  
   654   18.9  3.5  2.9  chr4               3477048  3477216 (74616499) C DNA-N15_DR        DNA                   (188)    217      48 2636716  
   272   15.1  5.7  0.0  chr4               3477316  3477368 (74616347) C DNA-N15_DR        DNA                   (189)    216     161 2636717  
   756   13.5  2.4  0.0  chr4               3477423  3477548 (74616167) + DNA11TA1_DR       DNA/CMC-EnSpm            75    203     (0) 2636718  
   394   14.1 19.3  0.7  chr4               3477557  3477666 (74616049) C DNA-N15_DR        DNA                   (243)    162      32 2636717  
   582   16.7 30.3  1.2  chr4               3477667  3477854 (74615861) + TDR12             DNA                       1    242     (0) 2636719  
   303   30.2 10.1  0.0  chr4               3477881  3478009 (74615706) + L1-60_DR          LINE/L1                 242    383  (5294) 2636720 *
  1009   16.1  3.3  0.0  chr4               3477924  3477941 (74615774) + hAT-N22B_DR       DNA/hAT-Ac              802    985   (392) 2636721  
  1120    9.4  3.8  0.0  chr4               3477942  3478101 (74615614) C hAT-N141_DR       DNA/hAT-Charlie        (18)    176      11 2636722  
   441   17.7  5.3  5.3  chr4               3480382  3480512 (74613203) + DNA-N15_DR        DNA                      48    178   (227) 2636723  
   226   33.3  2.6  0.8  chr4               3480470  3480584 (74613131) C CryptonV-N5_DR    DNA/Crypton-V       (21114)   3423    3307 2636724 *
  1451    9.6  0.0  0.0  chr4               3480506  3480703 (74613012) C TDR19             DNA/hAT-Charlie       (206)    199       2 2636725  
   262   21.1  0.0  0.0  chr4               3480653  3480704 (74613011) C DNA6-10_DR        DNA                  (3954)   2752    2701 2636726 *
  2062    5.8  0.8  0.0  chr4               3480705  3480963 (74612752) C Mariner-N7_DR     DNA/TcMar               (0)    261       1 2636727  
   263   16.4  4.4  1.4  chr4               3481002  3481069 (74612646) + DNA-N15_DR        DNA                     185    254   (151) 2636728  
   333   24.4 16.3  3.1  chr4               3481180  3481216 (74612499) + EnSpm-N40_DR      DNA/CMC-EnSpm          2572   2647  (2747) 2636729  
   394   18.1  7.4  1.0  chr4               3481217  3481311 (74612404) C ANGEL             DNA/Kolobok             (0)    309     209 2636730  
   376   19.2  2.6  0.0  chr4               3481306  3481383 (74612332) + ANGEL             DNA/Kolobok             151    230    (79) 2636731 *
   333   24.4 16.3  3.1  chr4               3481312  3481382 (74612333) + EnSpm-N40_DR      DNA/CMC-EnSpm          2648   2800  (2594) 2636729 *
   353   24.6  6.1  0.8  chr4               3481384  3481414 (74612301) C EnSpm-N13_DR      DNA/CMC-EnSpm        (8477)  13656   13552 2636732  
   214   12.3 29.8  0.0  chr4               3481446  3481502 (74612213) + HarbingerN8_DR    DNA/PIF-Harbinger         1     74   (167) 2636733  
   210   11.2  0.0  5.6  chr4               3482970  3483007 (74610708) + Gypsy-239_DR-I    LTR/Gypsy              2892   2927  (2314) 2636734  
  3205    5.1  0.0  0.2  chr4               3483404  3483798 (74609917) C DIRS-N2_DR        LTR/Ngaro               (0)   6029    5636 2636735  
  3027    5.7 13.5  0.6  chr4               3484623  3485066 (74608649) + hAT-N32_DR        DNA/hAT-Charlie           1    501     (0) 2636736  
   621    7.2 19.6  1.5  chr4               3486623  3486734 (74606981) C DNA-4-1_DR        DNA                     (0)    612     481 2636737  
  3438   13.1 10.9  0.4  chr4               3486735  3487347 (74606368) C TDR13             DNA                     (0)    772      96 2636738  
  2132   11.5  4.8  0.0  chr4               3487349  3487661 (74606054) C Harbinger-N10_DR  DNA/PIF-Harbinger       (0)    328       1 2636739  
   585   11.2  6.7  0.0  chr4               3487663  3487751 (74605964) C TDR13             DNA                   (677)     95       1 2636738  
  1599   16.0  6.6  2.1  chr4               3487753  3488116 (74605599) C DNA4-1B_DR        DNA/Sola-2            (125)    489     110 2636740  
   212   18.5  3.7  0.0  chr4               3488093  3488146 (74605569) C DNA9-3_DR         DNA/MULE-MuDR?      (10301)   1078    1023 2636741 *
   545    3.7  0.0  0.0  chr4               3488121  3488201 (74605514) C L2-7_DRe          LINE/L2                 (2)   2679    2616 2636742  
   329   15.3 16.7  0.0  chr4               3488219  3488290 (74605425) C DNA-4-1_DR        DNA                   (528)     84       1 2636737  
   296   23.1  5.6  6.5  chr4               3489088  3489212 (74604503) C Merlin-1_DR       DNA/Merlin           (7727)   2800    2677 2636743 *
   478    8.0  8.0  0.0  chr4               3489138  3489212 (74604503) + hAT-N164_DR       DNA/hAT-Tip100          831    911  (1129) 2636744  
   352   23.8  3.5  1.1  chr4               3489185  3489269 (74604446) C DNA8-23_DR        DNA                  (4678)   2061    1975 2636745 *
   637   14.9  0.0  1.1  chr4               3489202  3489296 (74604419) + hAT-N137_DR       DNA/hAT-Ac             2325   2418  (1153) 2636746 *
  1222   15.2 13.0  1.4  chr4               3489215  3489467 (74604248) + SINE2-5_DR        SINE/tRNA-V-RTE           1    282     (0) 2636747  
   417   23.4  0.2  5.5  chr4               3489355  3489482 (74604233) + CryptonV-N5_DR    DNA/Crypton-V          4409   4513 (20024) 2636748 *
   446    8.2  1.4  1.4  chr4               3489459  3489532 (74604183) C Mariner-N38_DR    DNA/TcMar-Tc1          (61)    486     413 2636749  
   253   21.9 13.7  0.0  chr4               3489558  3489630 (74604085) + DNA-N45_DR        DNA/CMC-EnSpm            10     92   (621) 2636750  
  1894   10.3 11.1  1.1  chr4               3489878  3490211 (74603504) + SINE2-4_DR        SINE/tRNA-V-RTE           3    369     (2) 2636751  
   424   15.5 16.7  0.0  chr4               3490299  3490382 (74603333) + hAT-N174_DR       DNA/hAT-Ac              221    318   (421) 2636752  
   214   20.8  5.7  0.0  chr4               3490427  3490479 (74603236) C Gypsy68-I_DR      LTR/Gypsy            (1498)   2654    2599 2636753  
   463   27.4  0.7  3.4  chr4               3491178  3491328 (74602387) + SAT-18_DR         Satellite              2990   3136   (329) 2636754 *
   864   10.6 11.0  1.0  chr4               3491321  3491502 (74602213) + TDR7              DNA                      45    244   (297) 2636755  
  2844    6.7  2.0  3.8  chr4               3491528  3491978 (74601737) C hAT-N35C_DR       DNA/hAT-Ac           (1146)    445       3 2636756  
   963   12.2  1.3  0.6  chr4               3491911  3491937 (74601778) + Zisupton-6_DR     DNA/Zisupton           9288   9367 (12749) 2636757 *
   465   11.6  5.4  0.7  chr4               3491938  3492067 (74601648) C EnSpm-N42B_DR     DNA/CMC-EnSpm        (2823)   1481    1346 2636758  
   297   26.7  2.4  4.8  chr4               3491942  3491956 (74601759) + Penelope-1_DR     LINE/Penelope             1     61  (4385) 2636759 *
   508   15.4  1.5  1.5  chr4               3491957  3492088 (74601627) C L1-56_DR          LINE/L1                (10)   4972    4841 2636760 *
   616   19.3  3.7  0.9  chr4               3491980  3492193 (74601522) C ZFERV-2-I_DR      LTR/ERV1             (9712)    852     633 2636761  
   297   26.7  2.4  4.8  chr4               3492089  3492110 (74601605) + Penelope-1_DR     LINE/Penelope            62    165  (4281) 2636759 *
   963   12.2  1.3  0.6  chr4               3492111  3492133 (74601582) + Zisupton-6_DR     DNA/Zisupton           9368   9443 (12673) 2636757  
  8164   20.3  2.4  7.2  chr4               3493815  3495843 (74597872) + SAT-18_DR         Satellite               685   2623   (842) 2636762  
   658   21.8  4.2  5.1  chr4               3495655  3495869 (74597846) + TDR13D            DNA                     460    757     (5) 2636763 *
   229   13.3 11.1  0.0  chr4               3497410  3497454 (74596261) + HarbingerN4_DR    DNA/PIF-Harbinger       811    860     (0) 2636764  
   287   23.8  1.2 13.3  chr4               3497974  3497994 (74595721) + IS3EU-2_DR        DNA/IS3EU              1474   1477 (16818) 2636765  
  1150   12.2 15.7  0.4  chr4               3497995  3498224 (74595491) C DNA-6-N1_DR       DNA                     (0)    708     444 2636766  
   222    7.7  0.0  5.1  chr4               3498459  3498499 (74595216) + L1-125_DR         LINE/L1                 177    215  (2673) 2636767 *
   359   18.4 23.3  1.4  chr4               3498476  3498495 (74595220) + EnSpm-6N1_DR      DNA/CMC-EnSpm          4446   4490  (4746) 2636768  
   567    9.6 23.3  0.7  chr4               3498496  3498611 (74595104) + TZF28B            DNA/TcMar-Tc1             1    142  (1472) 2636769  
  2512   15.2 11.8  1.6  chr4               3498755  3499311 (74594404) + DIRS-1-LTR_DR     LTR/Ngaro                 5    617     (5) 2636770  
   417   12.8  2.5  1.2  chr4               3500293  3500371 (74593344) C CryptonV-1_DR     DNA/Crypton-V        (3244)  14629   14550 2636771  
   908   11.6  0.3 14.6  chr4               3500878  3501544 (74592171) + (AATAG)n          Simple_repeat             1    571     (0) 2636772  
  2253    8.8  8.5  0.0  chr4               3501975  3502314 (74591401) + LOOPERN4B_DR      DNA/Kolobok-T2            1    369   (134) 2636773  
   788   16.9  0.1  3.5  chr4               3502633  3502972 (74590743) + (AATAG)n          Simple_repeat             1    328     (0) 2636774  
   603   19.0  4.4  1.2  chr4               3504058  3504217 (74589498) C EnSpm-N27B_DR     DNA/CMC-EnSpm           (0)    173       9 2636775  
   720   17.2  1.2  1.8  chr4               3504281  3504446 (74589269) C EnSpm-N27B_DR     DNA/CMC-EnSpm           (0)    173       9 2636776  
   718   15.0  1.4  0.0  chr4               3504506  3504645 (74589070) C EnSpm-N27B_DR     DNA/CMC-EnSpm           (0)    173      32 2636777  
   738   12.3  2.7  2.7  chr4               3504693  3504842 (74588873) C EnSpm-N27B_DR     DNA/CMC-EnSpm          (15)    158       9 2636778  
   731   19.0  1.2  0.6  chr4               3504901  3505064 (74588651) C EnSpm-N27B_DR     DNA/CMC-EnSpm           (0)    173       9 2636779  
   268   12.1  2.3  4.7  chr4               3505066  3505090 (74588625) + CryptonV-1_DR     DNA/Crypton-V          6792   6876 (10997) 2636780  
   275    5.0  1.6  3.3  chr4               3505091  3505152 (74588563) C CryptonV-N5_DR    DNA/Crypton-V        (9189)  15348   15288 2636781 *
   278    6.7  0.0  0.0  chr4               3505108  3505167 (74588548) C DNA8-26_DR        DNA                  (3071)   1459    1400 2636782  
   212   17.9  0.0  0.0  chr4               3505168  3505191 (74588524) C EnSpm-N1_DR       DNA/CMC-EnSpm         (469)   2061    1978 2636783  
   509   15.4  0.9  0.9  chr4               3505232  3505336 (74588379) C EnSpm-N27B_DR     DNA/CMC-EnSpm           (0)    173      69 2636784  
   670   12.0  8.0  0.0  chr4               3505353  3505477 (74588238) C DNA-N15_DR        DNA                   (114)    291     157 2636785  
   486   14.5  8.8  2.5  chr4               3505474  3505586 (74588129) C Kolobok-N11_DR    DNA/Kolobok-T2        (351)    120       1 2636786 *
   689   19.2  1.9  6.3  chr4               3506260  3506693 (74587022) + (TGGA)n           Simple_repeat             1    414     (0) 2636787  
   527   17.8  2.2  0.5  chr4               3506661  3506673 (74587042) + ZFERV-2-I_DR      LTR/ERV1                701    765  (9799) 2636788 *
   560   12.8  2.7  0.0  chr4               3506674  3506821 (74586894) C EnSpm-N2_DR       DNA/CMC-EnSpm         (942)   3073    2922 2636789 *
   601    5.2  0.3  2.5  chr4               3506690  3506830 (74586885) + EnSpm-8_DR        DNA/CMC-EnSpm          1220   1308  (8133) 2636790  
   559   12.4  1.4  0.0  chr4               3506702  3506846 (74586869) C DNA9-3_DR         DNA/MULE-MuDR?       (1776)   9603    9457 2636791 *
   527   17.8  2.2  0.5  chr4               3506822  3506841 (74586874) + ZFERV-2-I_DR      LTR/ERV1                766    884  (9680) 2636788 *
   305   18.2  1.0  6.5  chr4               3506831  3506883 (74586832) + Penelope-1_DR     LINE/Penelope            64    247  (4199) 2636792 *
   366   22.8  1.8  1.2  chr4               3506847  3506860 (74586855) + hAT-N131_DR       DNA/hAT-Ac              244    351  (1713) 2636793  
   831   21.7  0.2  6.6  chr4               3507772  3507787 (74585928) + (TGGA)n           Simple_repeat             1     53  (2062) 2636794  
   504   27.5 11.2  3.6  chr4               3507788  3508047 (74585668) + Polinton-4_DR     DNA/Maverick          12410  12688  (7599) 2636795  
   831   21.7  0.2  6.6  chr4               3508048  3508060 (74585655) + (TGGA)n           Simple_repeat            54     95  (2020) 2636794  
   258   24.0 14.8  4.2  chr4               3508061  3508787 (74584928) + Polinton-4_DR     DNA/Maverick          12409  12705  (7582) 2636796  
   831   21.7  0.2  6.6  chr4               3508788  3509272 (74584443) + (TGGA)n           Simple_repeat            96   1782   (333) 2636794  
   659   26.0  3.6 12.2  chr4               3509273  3509653 (74584062) + Polinton-4_DR     DNA/Maverick          12306  12624  (7663) 2636797  
   339   28.5  0.0  7.8  chr4               3509654  3509847 (74583868) + (TAGA)n           Simple_repeat             1    180     (0) 2636798  
   659   26.0  3.6 12.2  chr4               3509848  3509942 (74583773) + Polinton-4_DR     DNA/Maverick          12625  12705  (7582) 2636797  
   831   21.7  0.2  6.6  chr4               3509943  3510032 (74583683) + (TGGA)n           Simple_repeat          1783   2115     (0) 2636794  
   214   24.1  4.3 13.3  chr4               3511206  3511368 (74582347) C EnSpm-N26B_DR     DNA/CMC-EnSpm          (64)    157       8 2636799 *
   404   18.0  3.4  5.0  chr4               3511246  3511415 (74582300) + EnSpm-N26B_DR     DNA/CMC-EnSpm            94    211    (10) 2636800  
  1075   12.0  1.0  1.0  chr4               3511416  3511609 (74582106) C DNA-TA-2_DR       DNA/CMC-EnSpm           (2)    194       1 2636801  
   224   12.1  0.0  0.0  chr4               3511783  3511815 (74581900) + DIRS-N4_DR        LTR/Ngaro              1413   1445  (4351) 2636802  
   313   22.2  2.3  4.0  chr4               3511912  3512080 (74581635) + EnSpm-N26B_DR     DNA/CMC-EnSpm            94    213     (8) 2636803  
   233   27.4  0.0  0.0  chr4               3512117  3512178 (74581537) C hAT-N117_DR       DNA/hAT-Tip100        (992)   1665    1604 2636804  
   214   28.8  0.0  0.0  chr4               3512136  3512194 (74581521) C EnSpm-6N1_DR      DNA/CMC-EnSpm        (7031)   2205    2147 2636805 *
   249   15.7  1.9  1.9  chr4               3512209  3512260 (74581455) + EnSpm-N26B_DR     DNA/CMC-EnSpm           151    202    (19) 2636806  
   233   18.0  0.0  2.0  chr4               3512224  3512274 (74581441) C EnSpm-N26B_DR     DNA/CMC-EnSpm         (161)     60      11 2636807 *
   383   19.9  1.1  6.0  chr4               3512232  3512288 (74581427) + EnSpm-N26B_DR     DNA/CMC-EnSpm            94    213     (8) 2636808  
   223   24.8  5.5  4.5  chr4               3512289  3512398 (74581317) C EnSpm-N26_DR      DNA/CMC-EnSpm         (472)    141      31 2636809  
   340   16.7  0.0  0.0  chr4               3512434  3512493 (74581222) + HATN1_DR          DNA/hAT                 368    427     (0) 2636810  
   293   24.6  0.0  0.0  chr4               3512441  3512509 (74581206) C EnSpm-6N1_DR      DNA/CMC-EnSpm        (7021)   2215    2147 2636805 *
   484   13.0 17.8  0.0  chr4               3512520  3512665 (74581050) C EnSpm-N4B_DR      DNA/CMC-EnSpm?         (48)    172       1 2636811  
   380   22.0 12.8  4.2  chr4               3512731  3512948 (74580767) + EnSpm-N59_DR      DNA/CMC-EnSpm?         2888   3123   (546) 2636812 *
   544   18.7 17.5  0.5  chr4               3512767  3512949 (74580766) + TDR16             DNA/Merlin                5    218    (95) 2636813  
   541   13.7  5.1  0.3  chr4               3512946  3513090 (74580625) C hAT-N170_DR       DNA/Merlin             (35)    181       1 2636814 *
   256   14.3  0.0 20.6  chr4               3513094  3513181 (74580534) + TDR16             DNA/Merlin              235    307     (6) 2636815  
   349   22.5 14.0  3.3  chr4               3513459  3513679 (74580036) + DNA-2-30B_DR      DNA                      32    275   (138) 2636816  
   223   23.3  0.0  1.4  chr4               3513797  3513870 (74579845) C DNA8-26_DR        DNA                  (1608)   2922    2850 2636817 *
   755   14.1  1.5 21.1  chr4               3513807  3514066 (74579649) C L2-1B_DR          LINE/L2                 (3)   1005     788 2636818  
   381   15.2  1.6 29.5  chr4               3514067  3514187 (74579528) + Kolobok-N11_DR    DNA/Kolobok-T2          123    217   (254) 2636819  
   205   20.4  0.0  0.0  chr4               3514244  3514287 (74579428) C Tx1-32_DR         LINE/L1-Tx1          (1277)   4025    3982 2636820  
   498   10.4  2.6  0.0  chr4               3514377  3514453 (74579262) + LOOPERN4B_DR      DNA/Kolobok-T2          392    470    (33) 2636821  
   605   18.6  3.6 10.1  chr4               3514522  3514689 (74579026) + Kolobok-N11_DR    DNA/Kolobok-T2           61    218   (253) 2636822  
   527   21.4  4.2 10.8  chr4               3514874  3515041 (74578674) + Kolobok-N11_DR    DNA/Kolobok-T2           61    218   (253) 2636823  
   561   20.5  3.6 10.1  chr4               3515226  3515393 (74578322) + Kolobok-N11_DR    DNA/Kolobok-T2           61    218   (253) 2636824  
   424   13.8  0.0  0.0  chr4               3515600  3515664 (74578051) + LOOPERN4B_DR      DNA/Kolobok-T2          389    453    (50) 2636825  
   517   19.4  4.0 11.3  chr4               3515670  3515820 (74577895) + Kolobok-N11_DR    DNA/Kolobok-T2           78    218   (253) 2636826  
   563    9.2  4.8  4.8  chr4               3516080  3516182 (74577533) + LOOPERN4B_DR      DNA/Kolobok-T2          392    494     (9) 2636827  
   451    5.9  1.2  3.4  chr4               3516699  3516821 (74576894) + DNA6-6_DR         DNA                    7761   7862  (3419) 2636828  
   354   12.2  5.6  3.7  chr4               3516709  3516720 (74576995) C Kolobok-4_DR      DNA/Kolobok-T2       (1382)   5249    5202 2636829 *
   405    7.3  4.8  0.8  chr4               3516721  3516844 (74576871) C CryptonV-3_DR     DNA/Crypton-V       (22930)    523     395 2636830 *
   709    9.9  4.6  0.0  chr4               3516736  3516866 (74576849) C EnSpm-N25_DR      DNA/CMC-EnSpm        (3725)    961     825 2636831  
   238   16.1  3.0 12.2  chr4               3516802  3516935 (74576780) + Mariner-N29_DR    DNA/TcMar-ISRm11        625    747  (1018) 2636832 *
   354   12.2  5.6  3.7  chr4               3516845  3516869 (74576846) C Kolobok-4_DR      DNA/Kolobok-T2       (1382)   5201    5086 2636829 *
   496    9.1  0.7  7.6  chr4               3516867  3516889 (74576826) + Kolobok-4_DR      DNA/Kolobok-T2         5070   5213  (1418) 2636833  
   368   13.8  5.6  3.3  chr4               3516890  3516913 (74576802) + Zisupton-7_DR     DNA/Zisupton          12334  12515  (4567) 2636834  
   456   12.7  0.0  0.0  chr4               3517107  3517177 (74576538) C CryptonV-N4_DR    DNA/Crypton-V       (12070)   1423    1353 2636835  
   262   15.7  2.0  0.0  chr4               3517133  3517183 (74576532) + Merlin-N5_DR      DNA/Merlin               34     85  (4220) 2636836 *
   252    8.0  7.4  7.4  chr4               3517136  3517189 (74576526) + CryptonV-N4_DR    DNA/Crypton-V          1135   1188 (12305) 2636837 *
  2061    5.1  0.0  2.5  chr4               3517178  3517461 (74576254) C CR1-18_DR         LINE/L2                (12)   3416    3140 2636838  
   470   10.2  0.0  0.0  chr4               3517496  3517554 (74576161) + DNA-N4_DR         DNA                     698    756   (286) 2636839 *
  1574    7.6  0.5  0.0  chr4               3517553  3517762 (74575953) C hAT-N48_DR        DNA/hAT-Ac            (354)   1309    1099 2636840  
   258   27.9 10.1  1.2  chr4               3517828  3517976 (74575739) C Ginger1-2_DR      DNA/Ginger-1         (3274)   3348    3187 2636841 *
   339   25.3  0.8  5.4  chr4               3517872  3517884 (74575831) C Kolobok-4_DR      DNA/Kolobok-T2       (3117)   3514    3456 2636842  
   367   12.6  0.0 25.0  chr4               3517885  3517979 (74575736) + Helitron-N3_DR    RC/Helitron            1531   1606  (1410) 2636843 *
  1859   12.8 24.8  0.4  chr4               3517895  3518317 (74575398) + Mariner-N38_DR    DNA/TcMar-Tc1             1    526    (21) 2636844  
  1699   12.4 25.1  0.2  chr4               3519093  3519463 (74574252) C TDR13             DNA                   (309)    463       1 2636845  
  2901    7.9  5.7  1.6  chr4               3520277  3520700 (74573015) + LOOPERN4B_DR      DNA/Kolobok-T2           59    499     (4) 2636846  
   391   10.3 14.1  0.0  chr4               3521244  3521321 (74572394) C Harbinger-N17_DR  DNA/PIF-Harbinger    (1139)    506     418 2636847  
  1667   19.2  6.2  3.1  chr4               3521342  3521744 (74571971) + Copia-12_DR-LTR   LTR/Gypsy?               53    467     (0) 2636848  
  1488    9.0  1.8  1.3  chr4               3521745  3521970 (74571745) + EnSpm-N21_DR      DNA/CMC-EnSpm           201    427    (52) 2636849  
   320   15.5 19.0  3.5  chr4               3522681  3522692 (74571023) + DNA6-6_DR         DNA                    6209   6323  (4958) 2636850  
   372   15.9 19.3  0.0  chr4               3522693  3522780 (74570935) + DNA-8-12_DR       DNA/Merlin                3    107   (624) 2636851  
  2057   13.2  0.3  0.0  chr4               3522801  3523110 (74570605) C Harbinger-4N1_DR  DNA/PIF-Harbinger       (0)   1021     711 2636852  
   213    3.9  0.0  0.0  chr4               3523112  3523137 (74570578) C DNA2-2B_DR        DNA                     (0)    929     904 2636853 *
  2483    9.0  0.6  0.0  chr4               3523128  3523468 (74570247) C DNA2-2B_DR        DNA                    (56)    873     539 2636853  
   941    8.2  0.0 11.6  chr4               3523796  3523829 (74569886) + (TCCA)n           Simple_repeat             1    108   (914) 2636854  
   679   20.7 15.1  6.2  chr4               3523830  3524169 (74569546) C Polinton-4_DR     DNA/Maverick         (7594)  12693   12406 2636855  
   941    8.2  0.0 11.6  chr4               3524170  3524281 (74569434) + (TCCA)n           Simple_repeat           109    471   (551) 2636854  
   318   16.2 23.5  4.3  chr4               3524282  3524519 (74569196) C Polinton-4_DR     DNA/Maverick         (7596)  12691   12410 2636856  
   941    8.2  0.0 11.6  chr4               3524520  3524604 (74569111) + (TCCA)n           Simple_repeat           472    746   (276) 2636854  
   239   22.4 11.2  3.5  chr4               3524605  3524872 (74568843) C Polinton-4_DR     DNA/Maverick         (7590)  12697   12410 2636857 *
   265   20.0  2.9 11.7  chr4               3524872  3524973 (74568742) C Polinton-4_DR     DNA/Maverick         (7591)  12696   12603 2636858 *
   941    8.2  0.0 11.6  chr4               3524873  3524951 (74568764) + (TCCA)n           Simple_repeat           747   1022     (0) 2636854  
   204   16.3  0.0  2.3  chr4               3525422  3525465 (74568250) C TDR16             DNA/Merlin              (8)    305     263 2636859 *
   279   20.0  0.0  2.7  chr4               3525438  3525514 (74568201) C Dada-U1A_DR       DNA/Dada             (7573)   3406    3332 2636860 *
   916   14.7  7.9  8.8  chr4               3525464  3525518 (74568197) C DNA8-17_DR        DNA/hAT-Tip100         (83)   1730    1551 2636861  
  1068   15.2  4.9  2.9  chr4               3525519  3525722 (74567993) C HE1_DR1           SINE/tRNA-V-RTE        (28)    374     167 2636862  
   916   14.7  7.9  8.8  chr4               3525723  3525741 (74567974) C DNA8-17_DR        DNA/hAT-Tip100         (83)   1550    1482 2636861  
   307    5.1  0.5 11.7  chr4               3525792  3526047 (74567668) + T-rich            Low_complexity            1    227     (0) 2636863  
  1168   14.1  0.5  0.5  chr4               3526233  3526425 (74567290) C SINE2-3B_DR       SINE/tRNA-V           (157)    194       2 2636864  
   886   19.2  4.2  4.6  chr4               3526426  3526516 (74567199) + DNA9-3_DR         DNA/MULE-MuDR?         1487   1769  (9610) 2636865  
```
