## Supplementary Data 1 for "A genomic portrait of zebrafish transposable elements and their spatiotemporal embryonic expression": danRer11.nonalt.fa.out (part 416 of 591)

```
   291   19.7  5.4  9.3  chr4               3527446  3527557 (74566158) C DNA2-16_DR        DNA                 (10835)   7216    7109 2636866 *
   547   21.5  0.0  4.1  chr4               3527469  3527484 (74566231) C TE-X-7_DR         LINE?/Penelope?       (544)    295     175 2636867  
   749   11.8  0.0  0.0  chr4               3527485  3527594 (74566121) C EnSpm-6N1_DR      DNA/CMC-EnSpm        (2818)   6418    6309 2636868  
   620   16.8  0.8  1.7  chr4               3527493  3527613 (74566102) C hAT-N127_DR       DNA/hAT-Charlie      (3182)   7134    7015 2636869 *
   374    1.2  0.0  0.0  chr4               3527627  3527707 (74566008) + (TTTAA)n          Simple_repeat             1     81     (0) 2636870  
   354    7.1  1.6  8.5  chr4               3527708  3527851 (74565864) + T-rich            Low_complexity            1    326     (0) 2636871  
   298    0.0  0.0  1.6  chr4               3527852  3527977 (74565738) + (TTTTA)n          Simple_repeat             2    125     (0) 2636872  
   227    6.2  0.7  0.5  chr4               3528009  3528176 (74565539) + (TTTTA)n          Simple_repeat             1    168     (0) 2636872  
   386   13.7  0.0  0.8  chr4               3528617  3528734 (74564981) C Merlin-1_DR       DNA/Merlin           (2317)   8210    8094 2636873 *
   419    0.0  0.0  3.0  chr4               3528641  3528742 (74564973) C ERV1-7_DR-I       LTR/ERV1             (4900)   1803    1705 2636874  
   385    0.0  0.0  6.3  chr4               3528645  3528762 (74564953) + DNA6-6_DR         DNA                    7768   7878  (3403) 2636875 *
   415    1.0  0.0  0.0  chr4               3528658  3528755 (74564960) + Mariner-N5C_DR    DNA/TcMar              1424   1521  (6400) 2636876  
   314    6.2  7.2  6.2  chr4               3528669  3528823 (74564892) + EnSpm-16_DR       DNA/CMC-EnSpm           594    722  (9062) 2636877 *
   343    3.5  0.8  4.4  chr4               3528756  3528775 (74564940) C Harbinger-N17_DR  DNA/PIF-Harbinger    (1235)    410     297 2636878  
  2447    4.2 10.5  0.0  chr4               3529348  3529680 (74564035) + Merlin-N1_DR      DNA/Merlin                1    368     (1) 2636879  
   262   13.3  0.8  0.0  chr4               3529681  3529718 (74563997) C EnSpm-N13_DR      DNA/CMC-EnSpm       (13976)   8173    8148 2636880 *
  2047   13.9  7.3  0.5  chr4               3529694  3530077 (74563638) C Mariner-N38_DR    DNA/TcMar-Tc1           (0)    547     138 2636881  
   225   12.2 10.2  0.0  chr4               3529719  3529736 (74563979) C Zisupton-6_DR     DNA/Zisupton        (12902)   9214    9161 2636882 *
   292   14.6 12.7  4.7  chr4               3530016  3530094 (74563621) + ENSPM-6_DR        DNA/CMC-EnSpm         13819  13903 (18713) 2636883  
   313   23.8 13.6  0.8  chr4               3530432  3530541 (74563174) + DNA8-9_DR         DNA/hAT-Ac              749    872   (579) 2636884 *
   426   23.4  0.0  7.1  chr4               3530449  3530480 (74563235) C EnSpm-N48B_DR     DNA/CMC-EnSpm        (4287)   2672    2648 2636885  
  2239   10.2  0.5  6.6  chr4               3530481  3530848 (74562867) + HE1_DR1           SINE/tRNA-V-RTE           1    347    (55) 2636886  
  1172   16.6  7.6  3.7  chr4               3530620  3530811 (74562904) + DNA-6-N2_DR       DNA                    3351   3552  (1504) 2636887 *
   260    9.9 21.1  3.0  chr4               3530812  3530925 (74562790) C TDR9              DNA                     (0)    208      75 2636888  
   224   10.9 18.6  4.1  chr4               3531050  3531090 (74562625) + hAT-N202_DR       DNA/hAT-Tip100          802    899   (986) 2636889  
   242   15.6  0.0  0.0  chr4               3531091  3531135 (74562580) + Mariner-N31_DR    DNA/TcMar-Tc1           435    479    (61) 2636890  
   245   22.3  3.2  2.4  chr4               3531221  3531344 (74562371) C DNA9-3_DR         DNA/MULE-MuDR?      (10310)   1069     945 2636891 *
   252   19.8  0.3  4.3  chr4               3531240  3531486 (74562229) + (TTA)n            Simple_repeat             1    236     (0) 2636892  
   228   14.9  0.0  8.2  chr4               3531813  3531878 (74561837) C LTR-19_DR-LTR     LTR                   (977)    385     325 2636893  
   206   15.4  0.0  5.8  chr4               3531844  3531898 (74561817) + Zisupton-N1_DR    DNA/Zisupton           1409   1460  (1854) 2636894 *
   777    6.8 16.5  0.0  chr4               3532427  3532559 (74561156) + DNA8-20_DR        DNA/hAT               12700  12854  (7934) 2636895  
   766   10.1 13.3  1.2  chr4               3532428  3532577 (74561138) C L2-2_DRe          LINE/L2                 (5)   4233    4066 2636896 *
  1040   28.3  0.0  4.3  chr4               3532591  3532952 (74560763) C hAT-N22_DR        DNA/hAT-Ac           (1084)    654     308 2636897  
   468   14.2  7.2 15.0  chr4               3532952  3533158 (74560557) + hAT-N91_DR        DNA/hAT-Ac              114    306    (49) 2636898 *
   586   23.1  6.7  2.8  chr4               3533249  3533457 (74560258) C SAT-19_DR         Satellite            (1055)    720     504 2636899  
  2588    9.3  2.8  0.2  chr4               3534316  3534703 (74559012) C HE1_DR1           SINE/tRNA-V-RTE         (4)    398       1 2636900  
  1280   24.2 13.1  3.2  chr4               3534704  3534808 (74558907) C Helitron-2_DR     RC/Helitron          (3963)  23449   23298 2636901  
   696    8.6  0.0  0.0  chr4               3534726  3534818 (74558897) C DNA8-10_DR        DNA/hAT-Ac           (1828)   2190    2098 2636902 *
   474   10.5  3.9  3.5  chr4               3534786  3534813 (74558902) C Polinton-1N1_DR   DNA/Maverick          (525)  14944   14829 2636903 *
   767    1.6  0.0  1.3  chr4               3534814  3535015 (74558700) + (TTATA)n          Simple_repeat             1    199     (0) 2636904  
   269   25.3  8.7  7.1  chr4               3534829  3535160 (74558555) C EnSpm-N59_DR      DNA/CMC-EnSpm?        (832)   2837    2501 2636905 *
   397   16.5 15.8  4.6  chr4               3534878  3535169 (74558546) + DNA9-3_DR         DNA/MULE-MuDR?         9442   9764  (1615) 2636906 *
   474   10.5  3.9  3.5  chr4               3535016  3535040 (74558675) C Polinton-1N1_DR   DNA/Maverick          (525)  14828   14714 2636903  
   414   20.6 18.8  1.3  chr4               3535038  3535061 (74558654) + CryptonV-2_DR     DNA/Crypton-V         20800  20955   (856) 2636907 *
   503   12.8 20.2  0.0  chr4               3535062  3535170 (74558545) + DNA8-17_DR        DNA/hAT-Tip100         1319   1449   (364) 2636908  
  3440    8.4  2.6  0.4  chr4               3535429  3535928 (74557787) + piggyBac-2_DR     DNA/PiggyBac              1    511  (1555) 2636909  
  1907   19.7  4.3  0.5  chr4               3535988  3536014 (74557701) C EnSpm-15_DR       DNA/CMC-EnSpm        (2061)   9393    9158 2636910  
  2100   13.5  6.3  0.0  chr4               3536015  3536363 (74557352) + HE1_DR1           SINE/tRNA-V-RTE           1    371    (31) 2636911  
  1907   19.7  4.3  0.5  chr4               3536364  3536380 (74557335) C EnSpm-15_DR       DNA/CMC-EnSpm        (2061)   9157    8986 2636910  
   541    4.1  2.6  0.7  chr4               3537227  3537379 (74556336) + (TTTAA)n          Simple_repeat             2    158     (0) 2636912  
   207   10.2  0.0  0.0  chr4               3537701  3537712 (74556003) C hAT-N178B_DR      DNA/hAT-Ac           (1673)    210     152 2636913  
   219    4.3  0.0  0.0  chr4               3537713  3537759 (74555956) C DNA-6-N2_DR       DNA                   (790)   4266    4220 2636914  
   261   17.1  0.0 10.8  chr4               3538031  3538102 (74555613) + hAT-24_DR         DNA/hAT-Ac              823    887  (2901) 2636915  
   856    7.8  0.9  2.2  chr4               3538524  3539541 (74554174) + (TATAA)n          Simple_repeat             1   1004     (0) 2636916  
   681   13.3  3.1  5.9  chr4               3538533  3538961 (74554754) + Polinton-1N1_DR   DNA/Maverick          14728  14923   (546) 2636917 *
   737   14.6  3.5  0.0  chr4               3538962  3539132 (74554583) + (CATAA)n          Simple_repeat             1    177     (0) 2636918  
   681   13.3  3.1  5.9  chr4               3539133  3539548 (74554167) + Polinton-1N1_DR   DNA/Maverick          14924  15113   (356) 2636917  
   466   22.8  4.2  3.8  chr4               3539189  3539232 (74554483) C Polinton-1_DR     DNA/Maverick          (413)  18072   17992 2636919 *
   780   19.7  0.6  0.0  chr4               3539233  3539460 (74554255) + (CATAA)n          Simple_repeat             1    229     (0) 2636920  
   466   22.8  4.2  3.8  chr4               3539461  3539646 (74554069) C Polinton-1_DR     DNA/Maverick          (413)  17991   17642 2636919 *
   527    8.2  0.0  8.1  chr4               3539560  3539692 (74554023) C EnSpm-N14_DR      DNA/CMC-EnSpm         (929)   3651    3529 2636921  
   564   22.9  0.0  0.7  chr4               3540209  3540349 (74553366) + (TCCA)n           Simple_repeat             3    142     (0) 2636922 *
  2998    9.2  8.7  0.4  chr4               3540342  3540801 (74552914) C TDR2              DNA/TcMar-Tc1         (437)    500       3 2636923  
   252   25.6  6.3  1.2  chr4               3540826  3540904 (74552811) C Polinton-1_DR     DNA/Maverick         (8135)  10350   10268 2636924  
   897   18.2  0.7  4.6  chr4               3541518  3541801 (74551914) + (TCCA)n           Simple_repeat             1    574   (216) 2636925  
   736   20.2 21.0  0.3  chr4               3541802  3542039 (74551676) C Polinton-4_DR     DNA/Maverick         (7592)  12695   12409 2636926  
   897   18.2  0.7  4.6  chr4               3542040  3542144 (74551571) + (TCCA)n           Simple_repeat           575    790     (0) 2636925  
   231   30.0  1.0 10.0  chr4               3542145  3542340 (74551375) + (TTCA)n           Simple_repeat             1    180     (0) 2636927  
   256    8.1  0.0  0.0  chr4               3543297  3543333 (74550382) + REP-1_DR          Unknown                   2     38    (20) 2636928  
   231   10.8  0.0  0.0  chr4               3543381  3543417 (74550298) + REP-1_DR          Unknown                   2     38    (20) 2636929  
   256    8.1  0.0  0.0  chr4               3543465  3543501 (74550214) + REP-1_DR          Unknown                   2     38    (20) 2636930  
   208   16.2  0.0  0.0  chr4               3543656  3543692 (74550023) + REP-1_DR          Unknown                   2     38    (20) 2636931  
   784   15.6 14.4  4.2  chr4               3544332  3544525 (74549190) C EnSpm-N59_DR      DNA/CMC-EnSpm?        (990)   2679    2467 2636932 *
  1023   15.1 34.2  0.2  chr4               3544358  3544655 (74549060) + DNA8-17_DR        DNA/hAT-Tip100         1278   1676   (137) 2636933 *
  1319   16.3  9.2  1.1  chr4               3544383  3544642 (74549073) + SINE2-5_DR        SINE/tRNA-V-RTE           1    281     (1) 2636934  
   768   19.9 25.1  2.8  chr4               3544643  3544733 (74548982) C Merlin-1_DR       DNA/Merlin           (1992)   8535    8109 2636935  
   267   15.5  2.2  3.9  chr4               3544915  3544985 (74548730) + (TAA)n            Simple_repeat             1    111    (67) 2636936  
   348   11.6  5.8  0.0  chr4               3544986  3545054 (74548661) C DNA9-3_DR         DNA/MULE-MuDR?      (10334)   1045     973 2636937  
   344    9.5  8.1  3.6  chr4               3544999  3545016 (74548699) C DNA-1-7_DR        DNA/PIF-Harbinger     (598)    840     758 2636938 *
   449    3.4  0.8  3.4  chr4               3545017  3545137 (74548578) + DNA-6-N2_DR       DNA                    4189   4306   (750) 2636939  
   382    5.4  0.9  0.9  chr4               3545051  3545163 (74548552) C DNA-6-N2_DR       DNA                   (750)   4306    4194 2636939 *
   267   15.5  2.2  3.9  chr4               3545055  3545095 (74548620) + (TAA)n            Simple_repeat           112    178     (0) 2636936 *
   344    9.5  8.1  3.6  chr4               3545164  3545184 (74548531) C DNA-1-7_DR        DNA/PIF-Harbinger     (598)    757     647 2636938  
   241    4.1  2.6  5.3  chr4               3545217  3545293 (74548422) + ENSPM-6_DR        DNA/CMC-EnSpm         28290  28364  (4252) 2636940 *
   257    4.5  0.0  3.0  chr4               3545243  3545311 (74548404) + Mariner-N5_DR     DNA/TcMar              2147   2213  (6756) 2636941  
   229    8.9  0.0 15.9  chr4               3545256  3545335 (74548380) + Harbinger2_DR     DNA/PIF-Harbinger       487    555  (3172) 2636942 *
  2282    9.9  6.3  1.9  chr4               3545966  3546315 (74547400) C SINE2-4_DR        SINE/tRNA-V-RTE         (2)    369       5 2636943  
  1652   21.3  5.8  7.1  chr4               3546316  3546561 (74547154) + DNA6-6_DR         DNA                    6827   7415  (3866) 2636944  
   664    6.9  0.5  1.2  chr4               3546410  3546785 (74546930) C EnSpm-N42_DR      DNA/CMC-EnSpm         (341)    911     547 2636945 *
   759   12.1  2.4  5.6  chr4               3546663  3546828 (74546887) C CryptonV-3_DR     DNA/Crypton-V       (22948)    505     345 2636946  
   337    7.5  0.0  1.4  chr4               3546814  3546852 (74546863) C DNA-1-7_DR        DNA/PIF-Harbinger     (674)    764     667 2636947 *
   578    9.4  3.0  1.9  chr4               3546829  3546879 (74546836) C ZFERV-2-I_DR      LTR/ERV1             (9683)    881     654 2636948  
   242   13.8  6.1  1.4  chr4               3546853  3546918 (74546797) + CryptonV-N3_DR    DNA/Crypton-V          1237   1305 (19358) 2636949 *
   780   12.2  6.3  2.0  chr4               3547080  3547221 (74546494) C L1-8_DR           LINE/L1               (374)   4874    4727 2636950  
   294   21.1  1.3  1.3  chr4               3548055  3548131 (74545584) + Mariner-6_DR      DNA/TcMar-Tc1             3     79  (1550) 2636951  
   470   12.2  3.8  5.5  chr4               3548190  3548255 (74545460) C Polinton-1N1_DR   DNA/Maverick          (341)  15128   14737 2636952  
   794    3.9  1.1  0.1  chr4               3548256  3548414 (74545301) + (TTATA)n          Simple_repeat             1    231   (346) 2636953  
   488   19.2  1.1  0.0  chr4               3548415  3548591 (74545124) + (CATAT)n          Simple_repeat             2    180     (0) 2636954  
   794    3.9  1.1  0.1  chr4               3548592  3548827 (74544888) + (TTATA)n          Simple_repeat           232    577     (0) 2636953  
   264   15.3  1.6  6.7  chr4               3549203  3549265 (74544450) + Zisupton-7_DR     DNA/Zisupton           9706   9765  (7317) 2636955 *
   380   13.9 21.5  0.0  chr4               3549210  3549288 (74544427) C DNA11TA1_DR       DNA/CMC-EnSpm           (4)    199     104 2636956  
   268   13.5  1.3  3.8  chr4               3550093  3550153 (74543562) + EnSpm-N28_DR      DNA/CMC-EnSpm            16     67   (290) 2636957 *
   946   21.6  8.0 16.4  chr4               3550153  3550546 (74543169) C TDR13             DNA                     (6)    766     318 2636958  
  2007    6.1  0.0  0.0  chr4               3550547  3550791 (74542924) + HATN8_DR          DNA/Zisupton              9    253     (2) 2636959  
   946   21.6  8.0 16.4  chr4               3550792  3551067 (74542648) C TDR13             DNA                     (6)    317       2 2636958  
   726   14.1  4.4  0.0  chr4               3551072  3551206 (74542509) C EnSpm-N28_DR      DNA/CMC-EnSpm         (199)    158      18 2636960  
   218   26.9  4.6  9.0  chr4               3551677  3551827 (74541888) + DNA-4-1_DR        DNA/Sola-2               14    158   (454) 2636961  
   409   25.9  4.3  2.8  chr4               3551916  3552054 (74541661) + Zator-N1_DR       DNA/Zator?              194    334   (221) 2636962  
   504   21.6  9.7  0.0  chr4               3552121  3552254 (74541461) + Zator-N1_DR       DNA/Zator?              194    340   (215) 2636963  
   328   30.0  8.4  0.7  chr4               3552309  3552439 (74541276) + Zator-N1_DR       DNA/Zator?              194    334   (221) 2636964  
   306   24.2 15.4  0.8  chr4               3552545  3552648 (74541067) + Zator-N1_DR       DNA/Zator?              217    335   (220) 2636965  
   560   20.6  8.3  0.7  chr4               3552691  3552822 (74540893) + Zator-N1_DR       DNA/Zator?              194    335   (220) 2636966  
   277   10.5  0.0  0.0  chr4               3552889  3552926 (74540789) + DNAX-17B_DR       DNA/Zator?              174    211   (163) 2636967  
  2208   10.6  3.4  6.0  chr4               3552978  3553388 (74540327) C DNA9-4_DR         DNA                    (18)    401       1 2636968  
   335   18.4 13.6  0.0  chr4               3553389  3553510 (74540205) C IS3EU-1_DR        DNA/IS3EU            (5009)   3695    3557 2636969 *
   367   16.4  5.8 10.7  chr4               3553406  3553542 (74540173) C ENSPM-6_DR        DNA/CMC-EnSpm       (31761)    855     725 2636970 *
   746    8.7 10.9  0.0  chr4               3553422  3553559 (74540156) + EnSpm-N16_DR      DNA/CMC-EnSpm            50    202     (0) 2636971  
   375   11.5  3.2  3.3  chr4               3553993  3554417 (74539298) + Polinton-1N1_DR   DNA/Maverick          14728  15090   (379) 2636972 *
  1208    3.8  0.4  2.9  chr4               3553996  3554421 (74539294) + (TATAA)n          Simple_repeat             1    415     (0) 2636973  
   784   19.6  0.6  0.6  chr4               3555145  3555324 (74538391) C Helitron-N3_DR    RC/Helitron           (915)   2101    1922 2636974  
   531   15.2 16.0  0.7  chr4               3555323  3555441 (74538274) C DNA-4-3_DR        DNA                   (105)   1316    1180 2636975 *
  1534   13.2  5.8  9.0  chr4               3555463  3555927 (74537788) C DNA-4-3_DR        DNA                   (475)    946     224 2636975  
  1228   18.2  1.4  9.6  chr4               3555909  3555949 (74537766) C EnSpm-6N1_DR      DNA/CMC-EnSpm        (2807)   6429    6160 2636976 *
  1479   13.0  2.8  2.0  chr4               3555950  3556200 (74537515) C SINE2-4_DR        SINE/tRNA-V-RTE         (0)    371     119 2636977  
   790   18.8  6.8  1.9  chr4               3556206  3556218 (74537497) + CryptonV-N4_DR    DNA/Crypton-V          7065   7136  (6357) 2636978  
  1201    9.2 10.2  0.0  chr4               3556219  3556424 (74537291) C DNA2-3_DR         DNA/Merlin            (277)    968     742 2636979  
   267   17.6  0.8 14.5  chr4               3556425  3556557 (74537158) + Helitron-4_DR     RC/Helitron           16469  16585 (15283) 2636980 *
   790   18.8  6.8  1.9  chr4               3556425  3556454 (74537261) + CryptonV-N4_DR    DNA/Crypton-V          7137   7325  (6168) 2636978  
   304    6.4  0.0  6.4  chr4               3556510  3556557 (74537158) C EnSpm-16_DR       DNA/CMC-EnSpm        (1811)   7973    7929 2636981  
  3177   16.9  2.9  1.9  chr4               3556558  3557173 (74536542) + DIRS-1-LTR_DR     LTR/Ngaro                 1    622     (0) 2636982  
   964    9.7  3.5  0.0  chr4               3557174  3557312 (74536403) + DNA2-3_DR         DNA/Merlin             1102   1245     (0) 2636983  
   570   14.0  0.8  5.7  chr4               3557203  3557331 (74536384) + EnSpm-N14_DR      DNA/CMC-EnSpm          2773   2895  (1685) 2636984 *
   660   12.6  6.6  0.7  chr4               3557314  3557449 (74536266) C Mariner-N38_DR    DNA/TcMar-Tc1         (403)    144       1 2636985  
   358   21.2  5.3  3.0  chr4               3557333  3557463 (74536252) C MuDR-2_DR         DNA/MULE-MuDR        (7973)  15960   15827 2636986 *
   390    5.4  2.2  6.4  chr4               3558042  3558254 (74535461) + (TTA)n            Simple_repeat             1    204     (0) 2636987  
  2338   11.4  2.7  1.3  chr4               3558413  3558785 (74534930) + LOOPERN4B_DR      DNA/Kolobok-T2          126    503     (0) 2636988  
   200   24.7  4.9  1.2  chr4               3558926  3559007 (74534708) C EnSpm-2_DR        DNA/CMC-EnSpm        (3205)   4783    4699 2636989  
   201   18.4  4.1  0.0  chr4               3559242  3559290 (74534425) C BHIKHARI-5-I_DR   LTR/ERV1              (391)   9267    9217 2636990  
  1537   10.1 13.1  0.3  chr4               3559448  3559715 (74534000) + HE1_DR1           SINE/tRNA-V-RTE          79    380    (22) 2636991  
   473   23.6  0.0  5.0  chr4               3559587  3559733 (74533982) + CryptonV-N5_DR    DNA/Crypton-V          4059   4198 (20339) 2636992 *
   367    7.5  0.0  0.0  chr4               3560112  3560164 (74533551) + TDR2              DNA/TcMar-Tc1           301    353   (584) 2636993 *
  3810    8.0  0.4  0.9  chr4               3560156  3560684 (74533031) + TDR2              DNA/TcMar-Tc1           412    937     (0) 2636994  
  1519   26.6  5.9 11.8  chr4               3561663  3562934 (74530781) C Helitron-N5B_DR   RC/Helitron         (25500)   1912     591 2636995  
   308   25.4 13.4  1.6  chr4               3562950  3563061 (74530654) + Crypton-N1_DR     DNA/Crypton-A           344    468    (16) 2636996  
  1601   24.1  5.2  9.0  chr4               3563527  3565039 (74528676) C Helitron-N5_DR    RC/Helitron           (519)   8990    7776 2636997  
   414   12.5 10.2 10.2  chr4               3565600  3565697 (74528018) C Kolobok-N11_DR    DNA/Kolobok-T2        (254)    217     120 2636998  
  1863    9.1  1.1  1.1  chr4               3565708  3565975 (74527740) C SINE2-4_DR        SINE/tRNA-V-RTE        (36)    335      68 2636999  
   534   16.0  0.0  5.0  chr4               3565883  3565987 (74527728) C EnSpm-N11_DR      DNA/CMC-EnSpm        (3624)   1729    1630 2637000 *
   333    5.1  0.0  0.0  chr4               3565970  3566008 (74527707) + DNA8-10_DR        DNA/hAT-Ac             2123   2161  (1857) 2637001 *
   523   15.4  2.1  8.2  chr4               3566517  3566702 (74527013) C EnSpm-N26B_DR     DNA/CMC-EnSpm           (0)    221      94 2637002  
   205   13.7  0.0  4.5  chr4               3566688  3566733 (74526982) + EnSpm-N26B_DR     DNA/CMC-EnSpm            17     60   (161) 2637003 *
   452   20.5  4.3  6.2  chr4               3566698  3567623 (74526092) C EnSpm-N26B_DR     DNA/CMC-EnSpm           (7)    214       1 2637004  
  1039   13.8  9.7  4.8  chr4               3567851  3568148 (74525567) + TDR16             DNA/Merlin                2    313     (0) 2637005  
   729   13.3 17.6  0.0  chr4               3568564  3568728 (74524987) C TDR23             DNA                     (2)   1145     952 2637006  
   263   12.3  0.0  0.0  chr4               3569076  3569181 (74524534) + (TTTA)n           Simple_repeat             4    109     (0) 2637007  
   251   10.5  2.4  2.8  chr4               3569124  3569224 (74524491) C Mariner-N5_DR     DNA/TcMar            (6770)   2199    2141 2637008 *
   242    5.8  0.8 10.7  chr4               3569202  3569406 (74524309) + T-rich            Low_complexity            1    180     (0) 2637009 *
   467    3.7  2.5  0.0  chr4               3569456  3569635 (74524080) + (TTTAA)n          Simple_repeat             1    184     (0) 2637010  
   216   22.1  3.7  5.0  chr4               3570036  3570116 (74523599) + DNA-N43_DR        DNA/TcMar-Fot1          689    768   (286) 2637011  
  1785   12.3 10.7  0.0  chr4               3570330  3570629 (74523086) C SINE3-1           SINE/5S-Deu-L2         (37)    553     222 2637012  
   256   24.7  8.6  5.2  chr4               3570622  3570842 (74522873) + MOSAT_DR          Satellite               545    762  (1325) 2637013 *
   282    9.3 26.9  3.1  chr4               3571093  3571170 (74522545) C Harbinger-N31B_DR DNA/PIF-Harbinger     (220)    461     366 2637014  
   216   15.1  1.9  0.0  chr4               3571146  3571198 (74522517) C Gypsy124-LTR_DR   LTR/Gypsy             (538)     85      32 2637015 *
   292    9.9  2.6  0.8  chr4               3571163  3571289 (74522426) + (TAA)n            Simple_repeat             1    128     (0) 2637016  
   813   14.6  3.0  5.1  chr4               3571535  3571721 (74521994) C Harbinger-N31B_DR DNA/PIF-Harbinger     (308)    377     186 2637014  
  2096    8.5  3.1  0.0  chr4               3571732  3572025 (74521690) + LOOPERN4B_DR      DNA/Kolobok-T2          201    503     (0) 2637017  
  2109   11.0 18.1  0.0  chr4               3572711  3573146 (74520569) C Mariner-N31_DR    DNA/TcMar-Tc1           (0)    540      26 2637018  
   206   11.7  0.0  0.0  chr4               3574354  3574413 (74519302) C L1-119_DR         LINE/L1              (4086)   1191    1132 2637019  
   230    0.0  0.0  0.0  chr4               3574537  3574595 (74519120) C EnSpm-N11_DR      DNA/CMC-EnSpm        (4784)    569     511 2637020  
   384   22.1  0.7  1.7  chr4               3575640  3575660 (74518055) + hAT-N22_DR        DNA/hAT-Ac              862    910   (828) 2637021  
   662    2.1  0.0  0.0  chr4               3575661  3575755 (74517960) + (TTCA)n           Simple_repeat             3     97     (0) 2637022  
   611   19.6  4.1  1.3  chr4               3575702  3575720 (74517995) C HATN17_DR         DNA/hAT-Tip100       (1026)    521     373 2637023 *
   890   10.3  0.0  0.0  chr4               3575721  3575846 (74517869) C EnSpm-6N1_DR      DNA/CMC-EnSpm        (2806)   6430    6305 2637024  
   211   28.8  3.5  6.6  chr4               3575723  3575893 (74517822) C DNA-6-N4_DR       DNA/IS3EU            (2442)   1435    1270 2637025 *
   384   22.1  0.7  1.7  chr4               3575756  3575783 (74517932) + hAT-N22_DR        DNA/hAT-Ac              911    982   (756) 2637021  
  2012   13.4  2.4  3.9  chr4               3576012  3576456 (74517259) C LINEX-1_DR        Retroposon            (404)    401       7 2637026  
   213    9.4  0.0  0.0  chr4               3577021  3577052 (74516663) C REP-1_DR          Unknown                (15)     43      12 2637027  
   253   12.8  0.0  0.0  chr4               3577195  3577233 (74516482) C REP-1_DR          Unknown                (13)     45       7 2637028  
   260   10.3  0.0  0.0  chr4               3577352  3577390 (74516325) C REP-1_DR          Unknown                (12)     46       8 2637029  
   242   15.4  0.0  0.0  chr4               3577483  3577521 (74516194) C REP-1_DR          Unknown                (13)     45       7 2637030  
   240   15.4  0.0  0.0  chr4               3577651  3577689 (74516026) C REP-1_DR          Unknown                (13)     45       7 2637031  
   253   10.8  0.0  0.0  chr4               3577810  3577846 (74515869) C REP-1_DR          Unknown                (15)     43       7 2637027  
   263   12.8  0.0  0.0  chr4               3577965  3578003 (74515712) C REP-1_DR          Unknown                (13)     45       7 2637032  
   210    4.0  0.0  0.0  chr4               3578118  3578142 (74515573) C REP-1_DR          Unknown                (15)     43      19 2637033  
   251   12.8  0.0  0.0  chr4               3578394  3578432 (74515283) C REP-1_DR          Unknown                (13)     45       7 2637033  
   210    4.0  0.0  0.0  chr4               3579284  3579308 (74514407) C REP-1_DR          Unknown                (15)     43      19 2637034  
   286   17.0  0.0  0.0  chr4               3579897  3579949 (74513766) + ERV1-N2-LTR_DR    LTR                       1     53   (741) 2637035  
   834   16.9  0.0  0.0  chr4               3579950  3580091 (74513624) C HarbingerN1_DR    DNA/PIF-Harbinger       (0)    650     509 2637036  
   244   17.0  0.0  0.0  chr4               3580121  3580167 (74513548) + DIRS-N2_DR        LTR/Ngaro              4431   4477  (1552) 2637037 *
   279    9.8  0.0  0.0  chr4               3580132  3580172 (74513543) C HarbingerN1_DR    DNA/PIF-Harbinger     (608)     42       2 2637036  
   221    3.7  0.0  0.0  chr4               3580178  3580204 (74513511) C LINEX-1_DR        Retroposon            (611)    194     168 2637038  
   227   20.9  0.0  0.0  chr4               3580277  3580319 (74513396) + IS3EU-4_DR        DNA/IS3EU              7085   7127  (7902) 2637039 *
   229   23.8  0.0 16.1  chr4               3580297  3580361 (74513354) + hAT-N88_DR        DNA/hAT-Ac              475    530    (52) 2637040  
  3025   24.8  5.0  5.0  chr4               3581124  3582435 (74511280) C SAT-19_DR         Satellite             (134)   1641     331 2637041  
   319   12.4  0.0  9.6  chr4               3582404  3582483 (74511232) C P-1_DR            DNA/P                (2583)   7385    7313 2637042 *
   344   12.9  4.4  5.6  chr4               3582429  3582518 (74511197) C ENSPM-6_DR        DNA/CMC-EnSpm       (19232)  13384   13296 2637043  
   508   24.3  0.0  0.0  chr4               3583184  3583294 (74510421) + (TTCG)n           Simple_repeat             3    113     (0) 2637044 *
  1917   24.9  3.9  8.6  chr4               3583200  3584013 (74509702) + hAT-N22_DR        DNA/hAT-Ac              286   1064   (674) 2637045  
   894   17.9  2.1  1.7  chr4               3584806  3585041 (74508674) + TDR7              DNA                      14    250   (291) 2637046  
  3448   16.7  5.7  0.1  chr4               3585042  3585688 (74508027) C DIRS-1F-LTR_DR    LTR/Ngaro               (0)    685       3 2637047  
   537   16.1  3.9  4.5  chr4               3585692  3585847 (74507868) + TDR7              DNA                     286    440   (101) 2637048  
   582    3.6  0.0 18.4  chr4               3585868  3585970 (74507745) + SINE3-1a          SINE/5S-Deu-L2          475    561     (9) 2637049  
   318   11.9  1.5  0.0  chr4               3586247  3586313 (74507402) + EnSpm-7_DR        DNA/CMC-EnSpm          7079   7146  (3888) 2637050  
   202   14.5  1.3  2.6  chr4               3586269  3586346 (74507369) + Harbinger-5_DR    DNA/PIF-Harbinger       707    783  (5876) 2637051 *
   222   16.5  0.0  9.1  chr4               3586703  3586716 (74506999) C CryptonV-N4_DR    DNA/Crypton-V        (1283)  12210   12181 2637052  
   718   22.9  3.6  2.7  chr4               3586726  3586945 (74506770) C ANGEL             DNA/Kolobok             (0)    309      88 2637053 *
  1914   21.5  0.0 11.8  chr4               3586751  3586945 (74506770) C DNA2-7_DR         DNA                  (4764)   4886    4440 2637054  
  2275   11.0  2.5  0.0  chr4               3586946  3587300 (74506415) C HE1_DR1           SINE/tRNA-V-RTE        (38)    364       1 2637055  
   389   16.9  0.9 12.4  chr4               3587301  3587406 (74506309) C ANGEL             DNA/Kolobok           (209)    100       6 2637056 *
  1914   21.5  0.0 11.8  chr4               3587301  3587329 (74506386) C DNA2-7_DR         DNA                  (4764)   4439    4369 2637054  
   215   19.7 11.3  0.0  chr4               3587344  3587414 (74506301) + SAT-26B_DR        Satellite               339    417   (376) 2637057  
  1116   12.9  0.5  5.9  chr4               3587712  3587925 (74505790) + DNA11TA1_DR       DNA/CMC-EnSpm             1    203     (0) 2637058  
  1028   10.4  2.4  0.6  chr4               3587926  3588090 (74505625) C DNA11TA1B_DR      DNA/CMC-EnSpm           (0)    203      36 2637059  
   335   15.8  7.9  0.0  chr4               3588078  3588153 (74505562) C TDR9              DNA                   (126)     82       1 2637060 *
  1343   20.9  2.4  3.2  chr4               3588154  3588470 (74505245) C HE1_DR1           SINE/tRNA-V-RTE        (87)    315       2 2637061  
   596   24.5  0.0  0.0  chr4               3588344  3588486 (74505229) C DNA8-10_DR        DNA/hAT-Ac           (2017)   2001    1859 2637062 *
   235    7.8  0.0 10.3  chr4               3588568  3588610 (74505105) C BEL-54_DRe-I      LTR/Pao              (3701)   2258    2220 2637063  
   422   20.5  2.6  0.0  chr4               3589071  3589148 (74504567) + hAT-N142B_DR      DNA/hAT?                707    786  (1214) 2637064 *
  1501   15.5  5.7  0.0  chr4               3589080  3589343 (74504372) C HE1_DR1           SINE/tRNA-V-RTE        (24)    378     100 2637065  
   258   12.3  0.0 16.0  chr4               3589375  3589432 (74504283) C Zator-N1_DR       DNA/Zator?             (60)    495     446 2637066 *
   885   18.1  6.8  1.4  chr4               3589432  3589638 (74504077) C L1-82_DR          LINE/L1                (12)   5998    5781 2637067  
   275   26.5  3.1  6.4  chr4               3589617  3589745 (74503970) C DNA-2-32_DR       DNA/CMC-EnSpm?       (6034)   2748    2624 2637068 *
  2498    7.9  0.6  0.0  chr4               3589636  3589975 (74503740) C SINE2-4_DR        SINE/tRNA-V-RTE         (1)    370      29 2637069  
   297   16.4  0.0  1.8  chr4               3589976  3590031 (74503684) C L1-82_DR          LINE/L1               (387)   5623    5569 2637067  
  1516   16.3  7.4  1.1  chr4               3590041  3590393 (74503322) C L1-82_DR          LINE/L1               (565)   5445    5071 2637067 *
  1941   14.5  0.3  0.0  chr4               3590392  3590687 (74503028) C Zator-N1_DR       DNA/Zator?             (92)    463     167 2637066  
   265   20.5  0.0  3.4  chr4               3590684  3590704 (74503011) C hAT-2n1_DR        DNA/hAT-Charlie        (67)   1143    1056 2637070 *
   338   11.4  0.0  0.0  chr4               3590705  3590774 (74502941) + (CACG)n           Simple_repeat             2     71     (0) 2637071  
   326   21.7  2.7  0.5  chr4               3590708  3590777 (74502938) C ENSPM-6_DR        DNA/CMC-EnSpm       (17690)  14926   14867 2637072 *
   337   10.9  1.8  0.0  chr4               3590778  3590832 (74502883) + HarbingerN5_DR    DNA/PIF-Harbinger         1     56   (805) 2637073  
   237   10.6  4.2  2.0  chr4               3590830  3590877 (74502838) + HarbingerN5_DR    DNA/PIF-Harbinger       481    529   (332) 2637074 *
   201    9.3  2.3  0.0  chr4               3590868  3590910 (74502805) + HarbingerN5_DR    DNA/PIF-Harbinger       810    853     (8) 2637075 *
   580   10.8  4.4  4.4  chr4               3591099  3591234 (74502481) + L2-6_DRe          LINE/L2                2192   2327    (14) 2637076  
   220   13.8  6.5  6.5  chr4               3591253  3591345 (74502370) C Polinton-1_DR     DNA/Maverick          (794)  17691   17599 2637077  
   210   23.5  0.0  2.5  chr4               3591311  3591393 (74502322) + DNA6-6_DR         DNA                    9940  10020  (1261) 2637078 *
  1236   10.2  0.0  0.0  chr4               3591614  3591789 (74501926) + HE1_DR1           SINE/tRNA-V-RTE          34    209   (193) 2637079  
   757   21.3  4.2  1.5  chr4               3591819  3592009 (74501706) + piggyBac-N13B_DR  DNA/PiggyBac            808   1003   (398) 2637080  
  1812   10.2  1.9  0.0  chr4               3592584  3592849 (74500866) + HE1_DR1           SINE/tRNA-V-RTE          71    341    (61) 2637081  
  1532   15.2  1.0  6.8  chr4               3592850  3592894 (74500821) + DNA8-17_DR        DNA/hAT-Tip100         1379   1672   (141) 2637082  
   252   16.0  0.0  0.0  chr4               3593701  3593750 (74499965) C DNA2-8_DR         DNA/CMC-EnSpm         (760)   3647    3598 2637083  
   419   11.4  0.0  0.0  chr4               3594262  3594366 (74499349) C EnSpm-N14_DR      DNA/CMC-EnSpm         (915)   3665    3561 2637084 *
   535    4.8  0.0  0.0  chr4               3594275  3594398 (74499317) C ERV1-N3-I_DR      LTR/ERV1              (865)   3726    3603 2637085  
   291   13.2  1.5  0.0  chr4               3594339  3594406 (74499309) C DNA9TA1_DR        DNA/CMC-EnSpm        (1196)   2137    2069 2637086 *
   365   11.8  3.3  0.8  chr4               3594367  3594381 (74499334) + Polinton-4_DR     DNA/Maverick          17092  17214  (3073) 2637087  
   227   13.4 34.9  2.0  chr4               3594407  3594419 (74499296) C Zisupton-6_DR     DNA/Zisupton        (13540)   8518    8376 2637088  
   204   14.4  0.0 15.6  chr4               3595631  3595704 (74498011) + L1-48_DR          LINE/L1                5481   5544   (223) 2637089  
  1670    7.7  2.6  0.0  chr4               3595711  3595943 (74497772) C TDR20             DNA/Merlin              (0)    239       1 2637090  
   718   12.2  0.0  1.6  chr4               3595944  3596068 (74497647) C EnSpm-N3C_DR      DNA/CMC-EnSpm         (146)    137      15 2637091  
  2299   10.7  9.2  2.2  chr4               3596512  3596982 (74496733) C hAT-N177B_DR      DNA/hAT-Tip100          (0)    964     486 2637092  
   856   13.2  5.8  3.4  chr4               3596982  3597154 (74496561) C hAT-N177B_DR      DNA/hAT-Tip100        (787)    177       1 2637093 *
   507    0.9  0.0  0.0  chr4               3597623  3597734 (74495981) + (TATAA)n          Simple_repeat             2    113     (0) 2637094  
   328    6.9  4.4  0.0  chr4               3597735  3597766 (74495949) + Polinton-1N1_DR   DNA/Maverick          14741  14906   (563) 2637095  
   704   14.6  3.6  0.7  chr4               3598941  3599078 (74494637) C DNA11TA1B_DR      DNA/CMC-EnSpm           (3)    200      59 2637096  
   212   21.3  6.6  0.0  chr4               3599067  3599127 (74494588) + Polinton-2N1_DR   DNA/Maverick           3838   3902  (7190) 2637097 *
   262   25.0  2.5  2.2  chr4               3599076  3599210 (74494505) C DNA11TA1_DR       DNA/CMC-EnSpm          (18)    185      50 2637098  
   876   10.1  4.3  1.4  chr4               3599290  3599430 (74494285) C DNA11TA1B_DR      DNA/CMC-EnSpm           (0)    203      59 2637099  
   341   22.0 10.7  3.1  chr4               3599430  3599579 (74494136) C DNA11TA1_DR       DNA/CMC-EnSpm          (42)    161       1 2637100 *
   215   22.5  0.0 13.7  chr4               3599620  3599643 (74494072) C hAT-N178_DR       DNA/hAT-Ac           (1472)    235     198 2637101  
   234   14.6  0.0  4.2  chr4               3599644  3599693 (74494022) C DNA11TA1B_DR      DNA/CMC-EnSpm          (33)    170     123 2637102 *
   264   20.4  2.9  5.9  chr4               3599668  3599771 (74493944) C L1-11_DR          LINE/L1               (407)   6917    6817 2637103 *
   504    8.1  0.0  0.0  chr4               3599692  3599783 (74493932) + (CTA)n            Simple_repeat             1     92     (0) 2637104  
   215   22.5  0.0 13.7  chr4               3599694  3599727 (74493988) C hAT-N178_DR       DNA/hAT-Ac           (1472)    197     141 2637101 *
   327   11.4  8.8  0.1  chr4               3599704  3599811 (74493904) C CryptonV-N4_DR    DNA/Crypton-V       (11032)   2461    2398 2637105  
   828   12.7  3.7  3.7  chr4               3599957  3600120 (74493595) + hAT-N177B_DR      DNA/hAT-Tip100           14    177   (787) 2637106 *
  1116   11.0  8.0  3.6  chr4               3600120  3600371 (74493344) + hAT-N177B_DR      DNA/hAT-Tip100          486    760   (204) 2637107  
   436   10.7  1.3  2.6  chr4               3600376  3600452 (74493263) C DNA11TA1B_DR      DNA/CMC-EnSpm         (119)     84       9 2637102  
   331   16.3 22.6  3.5  chr4               3600707  3600852 (74492863) C DNA11TA1B_DR      DNA/CMC-EnSpm          (30)    173       1 2637108  
   334   13.3  1.7  0.0  chr4               3600855  3600914 (74492801) + DNAX-16_DR        DNA                     316    376    (47) 2637109  
   212   15.0  0.0  0.0  chr4               3600937  3600976 (74492739) C Helitron-2_DR     RC/Helitron         (22234)   5178    5139 2637110  
  2206   10.2  3.0  0.0  chr4               3601047  3601381 (74492334) + HE1_DR1           SINE/tRNA-V-RTE           1    345    (57) 2637111  
   371   16.1  7.5  5.4  chr4               3601249  3601418 (74492297) + CryptonV-N5_DR    DNA/Crypton-V          5779   5832 (18705) 2637112 *
   409   14.7  9.0  6.0  chr4               3601803  3601947 (74491768) + Zisupton-6_DR     DNA/Zisupton          20701  20849  (1267) 2637113 *
   509   13.2  5.6  1.8  chr4               3601835  3601942 (74491773) + hAT-N164_DR       DNA/hAT-Tip100          830    941  (1099) 2637114 *
   547   13.3  3.1  0.0  chr4               3601854  3601951 (74491764) C Mariner-N38_DR    DNA/TcMar-Tc1          (21)    526     426 2637115  
   394    3.8  0.0  1.9  chr4               3601952  3602005 (74491710) + DNA-2-17_DR       DNA/CMC-EnSpm             3     55   (830) 2637116  
   285   18.2  5.7 16.8  chr4               3601952  3601986 (74491729) C Merlin-1_DR       DNA/Merlin           (5302)   5224    5083 2637117 *
  2605   13.1  2.0  0.4  chr4               3602010  3602428 (74491287) C TDR5              DNA/CMC-EnSpm         (124)    407       4 2637118  
  1919   16.0  4.7  3.4  chr4               3602570  3603034 (74490681) + Copia-8-LTR_DR    LTR/Gypsy?                1    471    (13) 2637119  
   283   16.6  6.6  1.6  chr4               3603194  3603254 (74490461) + DNAX-16_DR        DNA                     350    413    (10) 2637120 *
   351   18.6  2.3  6.0  chr4               3603250  3603335 (74490380) C DNA-TA-1_DR       DNA/CMC-EnSpm         (725)     87       5 2637121  
  1644   16.4  4.5  4.7  chr4               3603858  3604261 (74489454) + Copia-11B_DR-LTR  LTR/Gypsy?                1    403    (65) 2637122  
   218   15.1  1.1  1.1  chr4               3604331  3604352 (74489363) C DNA-6-N2_DR       DNA                   (763)   4293    4207 2637123  
   219    6.2  3.1  0.0  chr4               3604353  3604417 (74489298) + DNA-TA-4_DR       DNA/TcMar              6057   6123  (3672) 2637124 *
   614   15.0  0.1 17.2  chr4               3604363  3604377 (74489338) + (TAG)n            Simple_repeat             1     29   (483) 2637125  
   405    6.7  0.0  0.0  chr4               3604378  3604452 (74489263) + CryptonV-N4_DR    DNA/Crypton-V          3980   4054  (9439) 2637126  
   614   15.0  0.1 17.2  chr4               3604453  3604684 (74489031) + (TAG)n            Simple_repeat            30    512     (0) 2637125  
   513   16.7  0.0 14.3  chr4               3604529  3604828 (74488887) + (TTA)n            Simple_repeat             1    257     (0) 2637127 *
   206   22.4 22.6  0.6  chr4               3604685  3604980 (74488735) + L1-11_DR          LINE/L1                6388   6748   (576) 2637128 *
   539   13.3  0.8 18.2  chr4               3604875  3605011 (74488704) + (TTA)n            Simple_repeat             1    174   (106) 2637129  
   223   17.4  3.3  0.8  chr4               3605012  3605133 (74488582) C DIRS-15B_DR       LTR/Ngaro            (4011)   1298    1174 2637130  
   539   13.3  0.8 18.2  chr4               3605134  3605214 (74488501) + (TTA)n            Simple_repeat           175    280     (0) 2637129  
  1644   23.3  1.5  1.0  chr4               3606349  3606743 (74486972) C SAT-19_DR         Satellite            (1151)    624     228 2637131  
   644   28.5  0.0  0.0  chr4               3606919  3607097 (74486618) + (TTGG)n           Simple_repeat             1    179     (0) 2637132 *
   772   31.5  0.0  0.0  chr4               3607068  3607245 (74486470) + (GCTG)n           Simple_repeat             1    178     (0) 2637133 *
   828   29.6  0.0  7.1  chr4               3607098  3607157 (74486558) + (ACTG)n           Simple_repeat             1    349   (461) 2637134  
   771   22.9  0.0  0.6  chr4               3607158  3607653 (74486062) + (ATTG)n           Simple_repeat             1    493     (0) 2637135  
   561   23.2  0.0  6.7  chr4               3607379  3607713 (74486002) + (TTGG)n           Simple_repeat             1    312     (0) 2637136 *
   828   29.6  0.0  7.1  chr4               3607714  3607789 (74485926) + (ACTG)n           Simple_repeat           350    810     (0) 2637134  
   415   18.1  0.0  3.6  chr4               3608550  3608635 (74485080) C EnSpm-15_DR       DNA/CMC-EnSpm        (2067)   9387    9305 2637137 *
   433   12.9  0.0  0.0  chr4               3608579  3608640 (74485075) C TDR17B            DNA/Sola-1            (771)    775     714 2637138  
   312   24.2  5.0  1.0  chr4               3608641  3608677 (74485038) C DNA7-N2_DR        DNA/hAT-hAT6          (314)   1699    1597 2637139  
  1080   12.8  0.2  2.9  chr4               3612782  3613295 (74480420) + (TGGA)n           Simple_repeat             1    499     (0) 2637140  
   837   20.7 16.9  3.6  chr4               3612808  3613628 (74480087) + Polinton-4_DR     DNA/Maverick          12314  12697  (7590) 2637141 *
   934    9.9  0.0 18.9  chr4               3613080  3613663 (74480052) + (TAGA)n           Simple_repeat             1    473     (0) 2637142  
   924   10.8  0.0  1.1  chr4               3614389  3614414 (74479301) + (TCCA)n           Simple_repeat             1     55   (435) 2637143  
   242   26.0 11.8  2.0  chr4               3614415  3614685 (74479030) C Polinton-4_DR     DNA/Maverick         (7582)  12705   12409 2637144  
   924   10.8  0.0  1.1  chr4               3614686  3614884 (74478831) + (TCCA)n           Simple_repeat            56    490     (0) 2637143  
   457   13.2  0.0  0.0  chr4               3614915  3614982 (74478733) + EnSpm-N24_DR      DNA/CMC-EnSpm           406    473    (28) 2637145  
  1107   11.4 14.5  1.5  chr4               3615064  3615381 (74478334) C LINEX-1_DR        Retroposon            (434)    371     142 2637146  
   203    8.3  2.7  2.7  chr4               3615779  3615815 (74477900) + EnSpm-4N3_DR      DNA/CMC-EnSpm           940    976  (1522) 2637147  
   304   22.2  0.0  0.0  chr4               3616763  3616825 (74476890) + hAT-N124_DR       DNA/hAT-Ac              403    465   (502) 2637148 *
   702   21.9 12.4  3.4  chr4               3616773  3616989 (74476726) C hAT-N57_DR        DNA/hAT-Ac            (781)    505     270 2637149  
   212    6.1  0.0  0.0  chr4               3617398  3617430 (74476285) C Gypsy47-I_DR      LTR/Gypsy            (4882)    187     155 2637150  
   284   18.1  0.0 15.3  chr4               3617543  3617640 (74476075) C Helitron-2_DR     RC/Helitron         (22639)   4773    4692 2637151  
   633   12.2  1.0  0.0  chr4               3618493  3618590 (74475125) C HE1_DR1           SINE/tRNA-V-RTE       (303)     99       1 2637152  
   498   21.0  5.2  0.8  chr4               3618591  3618607 (74475108) C hAT-N137_DR       DNA/hAT-Ac           (1138)   2433    2314 2637153  
   448   19.5  0.0  7.5  chr4               3619011  3619110 (74474605) C TDR19C            DNA/hAT-Charlie       (303)     93       1 2637154 *
   707    6.8  0.0  0.0  chr4               3619028  3619115 (74474600) + TDR19C            DNA/hAT-Charlie         112    199   (197) 2637155 *
  1119    9.5  0.0  3.1  chr4               3619113  3619485 (74474230) + (CTATA)n          Simple_repeat             1    361     (0) 2637156  
   240   15.4  2.2  5.3  chr4               3620265  3620296 (74473419) C DNA-1-7_DR        DNA/PIF-Harbinger     (637)    801     738 2637157  
   265   17.8  0.0  0.0  chr4               3620297  3620369 (74473346) C ERV1-N7-I_DR      LTR/ERV1             (3145)   5423    5351 2637158 *
   307   12.6  2.2  2.2  chr4               3620325  3620408 (74473307) + (TTA)n            Simple_repeat             1    133   (157) 2637159  
   240   15.4  2.2  5.3  chr4               3620370  3620401 (74473314) C DNA-1-7_DR        DNA/PIF-Harbinger     (637)    737     669 2637157 *
   261   14.3  1.1  2.2  chr4               3620409  3620501 (74473214) + DNA-1-7_DR        DNA/PIF-Harbinger       664    755   (683) 2637160 *
   270   14.3  1.2  0.0  chr4               3620426  3620509 (74473206) + (TAA)n            Simple_repeat             3     87     (0) 2637161  
   226   12.0  1.3  4.0  chr4               3620441  3620518 (74473197) + hAT-N178B_DR      DNA/hAT-Ac              133    208  (1675) 2637162 *
   307   12.6  2.2  2.2  chr4               3620519  3620614 (74473101) + (TTA)n            Simple_repeat           134    290     (0) 2637159  
   301   13.0  0.0  0.0  chr4               3621835  3621880 (74471835) + EnSpm-N27B_DR     DNA/CMC-EnSpm            18     63   (110) 2637163  
   809    0.0  5.4  1.7  chr4               3622038  3622148 (74471567) + Daphne-27_DRe     LINE/L2                1812   1926     (0) 2637164  
   382   16.2  2.5  3.3  chr4               3622265  3622385 (74471330) C TDR9              DNA                    (88)    120       1 2637165  
  1073   11.9  1.5  4.6  chr4               3622386  3622496 (74471219) C hAT-N137_DR       DNA/hAT-Ac            (937)   2634    2530 2637166 *
  1090   11.6  1.6  1.1  chr4               3622319  3622501 (74471214) + TDR17B            DNA/Sola-1              405    588   (958) 2637167  
   643   13.2  0.0  0.0  chr4               3622602  3622707 (74471008) + (TCTG)n           Simple_repeat             3    108     (0) 2637168  
   274    2.4  0.0  0.0  chr4               3622706  3622746 (74470969) + DNA9-N1_DR        DNA/MULE-NOF           2302   2342  (2674) 2637169 *
   533   23.6  0.7  0.0  chr4               3622708  3622741 (74470974) + (TCTA)n           Simple_repeat             4    144     (0) 2637170  
   265   19.1  0.0  0.0  chr4               3622931  3622998 (74470717) + EnSpm-9_DR        DNA/CMC-EnSpm           906    973  (7647) 2637171  
   260    8.4  0.0  8.3  chr4               3622934  3623011 (74470704) + Polinton-4N1_DR   DNA/Maverick           4712   4783  (5653) 2637172 *
   236   17.6  7.1  0.0  chr4               3622936  3623020 (74470695) C Zisupton-1_DR     DNA/Zisupton          (481)   9148    9058 2637173 *
   381   12.5  1.2  1.2  chr4               3622958  3623038 (74470677) + Zisupton-7_DR     DNA/Zisupton          11481  11561  (5521) 2637174  
   330   18.1  3.0 21.6  chr4               3623039  3623154 (74470561) + hAT-N48C_DR       DNA/hAT-Ac             1701   1867   (432) 2637175  
   255   20.0  9.0  0.0  chr4               3623361  3623460 (74470255) + hAT-N22_DR        DNA/hAT-Ac              967   1075   (663) 2637176 *
   578   20.7  1.1  7.3  chr4               3623372  3623559 (74470156) + (TTCA)n           Simple_repeat             3    179     (0) 2637177  
   285    8.1  0.0 17.3  chr4               3623722  3623968 (74469747) + T-rich            Low_complexity            1    204     (0) 2637178  
   214    0.0  0.0  0.0  chr4               3623973  3624002 (74469713) + (CAT)n            Simple_repeat             1     30     (0) 2637179  
  4154   12.3  3.4  1.7  chr4               3624839  3625528 (74468187) + TDR13             DNA                       1    683    (89) 2637180  
   322   17.7 21.6  0.7  chr4               3625518  3625642 (74468073) + DNA-2-30B_DR      DNA                     116    266   (147) 2637181 *
   675   19.8 28.0  0.7  chr4               3625946  3626281 (74467434) + EnSpm-N21_DR      DNA/CMC-EnSpm            53    479     (0) 2637182  
  1196   13.6  3.0  7.4  chr4               3626359  3626627 (74467088) + TDR16             DNA/Merlin               29    286    (27) 2637183  
   395   19.5  4.3 11.2  chr4               3626485  3626646 (74467069) + DNA2-8_DR         DNA/CMC-EnSpm          3693   3844   (563) 2637184 *
  1825   13.8 22.4  1.6  chr4               3627168  3627586 (74466129) + hAT-N32E_DR       DNA/hAT-Charlie           1    505    (11) 2637185  
   525   22.6 18.6  3.6  chr4               3627630  3627941 (74465774) C DNA-TA-4_DR       DNA/TcMar            (8774)   1021     665 2637186  
   294   23.2  0.0  0.0  chr4               3627927  3627982 (74465733) + IS3EU-4_DR        DNA/IS3EU             12524  12579  (2450) 2637187 *
   455   13.2  0.0  0.0  chr4               3627937  3628004 (74465711) + DNA7-N2_DR        DNA/hAT-hAT6           1496   1563   (451) 2637188  
   445   20.5  0.0  0.0  chr4               3628005  3628015 (74465700) + hAT-N138B_DR      DNA/hAT-Ac             1119   1197   (252) 2637189  
   786   16.7  0.5 12.9  chr4               3628016  3628207 (74465508) C Copia-11B_DR-LTR  LTR/Gypsy?              (2)    466     296 2637190  
   507   18.1 17.8  5.8  chr4               3628286  3628515 (74465200) C hAT-N21B_DR       DNA/hAT-Ac            (441)   1150     725 2637191  
   218    8.6  2.9  0.0  chr4               3628555  3628589 (74465126) + Kolobok-N11_DR    DNA/Kolobok-T2          162    197   (274) 2637192  
   339   15.1 14.9  0.8  chr4               3629370  3629473 (74464242) + EnSpm-N4B_DR      DNA/CMC-EnSpm?            1    119   (101) 2637193  
  1738    3.8  0.0  0.0  chr4               3629474  3629683 (74464032) C piggyBac-N5_DR    DNA/PiggyBac?           (1)   2135    1926 2637194  
   449    3.8  0.0  0.0  chr4               3629692  3629744 (74463971) + TC1DR3B           DNA/TcMar-Tc1           837    889     (0) 2637195  
   355   16.7  4.2  0.0  chr4               3629697  3629768 (74463947) + Merlin-2_DR       DNA/Merlin             4854   4928  (8993) 2637196 *
  1151   17.1  7.0  0.0  chr4               3629749  3630006 (74463709) C EnSpm-N21_DR      DNA/CMC-EnSpm         (203)    276       1 2637197  
   832   21.6  3.1  6.0  chr4               3630739  3630790 (74462925) C hAT-N202_DR       DNA/hAT-Tip100       (1316)    569     254 2637198  
  1027   17.8  1.5  7.4  chr4               3630791  3631063 (74462652) C hAT-N21B_DR       DNA/hAT-Ac             (81)   1220     963 2637199  
  3609   10.1  3.0  3.3  chr4               3631237  3631808 (74461907) + hAT-N38_DR        DNA/hAT-hAT6              1    570   (459) 2637200  
   436    9.5  0.0  0.0  chr4               3632505  3632567 (74461148) C TDR2              DNA/TcMar-Tc1          (31)    906     844 2637201  
  1923    4.2  5.0  0.0  chr4               3632568  3632808 (74460907) C HATN8_DR          DNA/Zisupton            (2)    253       1 2637202  
  2387   10.5 17.6  0.4  chr4               3632809  3633239 (74460476) + DNA-X-5_DR        DNA/hAT                 353    857   (364) 2637203  
   638   12.1 18.1  0.0  chr4               3633241  3633356 (74460359) C TDR2              DNA/TcMar-Tc1         (787)    150      14 2637204  
  5514   10.1 17.2  0.9  chr4               3634309  3635311 (74458404) + Harbinger-4N1C_DR DNA/PIF-Harbinger        42   1206     (0) 2637205  
   225   25.3  7.4  0.0  chr4               3635312  3635406 (74458309) + Merlin-N5_DR      DNA/Merlin               49    150  (4155) 2637206  
   586   11.5  0.0  3.1  chr4               3635419  3635503 (74458212) C Merlin-N5_DR      DNA/Merlin           (3450)    855     774 2637207  
   861    5.8 16.7  1.1  chr4               3635504  3635659 (74458056) + EnSpm-N16_DR      DNA/CMC-EnSpm             1    180    (22) 2637208  
   336   24.5  1.1  4.4  chr4               3635682  3635775 (74457940) C DNA6-6_DR         DNA                  (5756)   5525    5435 2637209  
   200   11.2  0.0 11.1  chr4               3635933  3635972 (74457743) C BEL-70_DR-I       LTR/Pao              (4330)   2101    2066 2637210  
  1486   14.2 27.1  3.4  chr4               3636891  3637326 (74456389) C Tc1-1_DR          DNA/TcMar-Tc1           (1)   1624    1089 2637211  
   388   12.8  2.5  2.5  chr4               3637336  3637415 (74456300) C Tc1-1_DR          DNA/TcMar-Tc1        (1464)    161      82 2637212 *
  3180   15.2  3.0  0.5  chr4               3637409  3638015 (74455700) C L1-46_DR          LINE/L1                 (2)   5712    5091 2637213  
   506    6.5 13.7  2.9  chr4               3637992  3638086 (74455629) C Tc1-1_DR          DNA/TcMar-Tc1        (1520)    105       1 2637214 *
   866   18.7  1.1  1.7  chr4               3638233  3638406 (74455309) + Gypsy148-LTRb_DR  LTR/Gypsy               116    288   (377) 2637215  
   687   15.8  1.6  0.0  chr4               3638395  3638515 (74455200) + HARBINGERN2B_DR   DNA/PIF-Harbinger       687    811    (49) 2637216 *
  1275   12.3  9.6  0.8  chr4               3638516  3638745 (74454970) C Kolobok-N1_DR     DNA/Kolobok-T2?       (546)    253       4 2637217  
   217   17.5  0.0  0.0  chr4               3638863  3638902 (74454813) + Kolobok-N1_DR     DNA/Kolobok-T2?         439    478   (321) 2637218 *
  1195   17.2  5.0  0.4  chr4               3638892  3639130 (74454585) + Kolobok-N1_DR     DNA/Kolobok-T2?         500    749    (50) 2637219  
   333   22.9  2.5 10.1  chr4               3639767  3639782 (74453933) + Zisupton-7_DR     DNA/Zisupton           9742   9888  (7192) 2637220  
   645   12.2  5.6  2.0  chr4               3639783  3639924 (74453791) C DNA11TA1B_DR      DNA/CMC-EnSpm          (56)    147       1 2637221  
   249   19.5  2.2  2.8  chr4               3640223  3640401 (74453314) C DNA-N26B_DR       DNA                   (253)    901     724 2637222 *
   617   14.6  0.0  0.0  chr4               3640233  3640405 (74453310) + (TGAA)n           Simple_repeat             1    173     (0) 2637223  
   223   19.4  1.0  4.3  chr4               3640340  3640436 (74453279) C DNA9-N1_DR        DNA/MULE-NOF         (2658)   2358    2265 2637224 *
   210   19.5  0.0  3.9  chr4               3641611  3641629 (74452086) + CryptonV-N5_DR    DNA/Crypton-V         11455  11531 (13006) 2637225  
   262   13.1  0.0  0.0  chr4               3641630  3641690 (74452025) + EnSpm-N13_DR      DNA/CMC-EnSpm          5490   5550 (16599) 2637226 *
   285    4.2  2.1  0.0  chr4               3641650  3641688 (74452027) + Helitron-2_DR     RC/Helitron           11815  11854 (15558) 2637227  
  4177    8.1  4.9  0.5  chr4               3641689  3642281 (74451434) + TDR2              DNA/TcMar-Tc1             1    619   (318) 2637228  
   245   15.2  2.4 12.0  chr4               3641705  3641731 (74451984) C hAT-N70_DR        DNA/hAT?              (741)    584     510 2637229 *
   383    7.7  0.0  0.0  chr4               3642270  3642321 (74451394) + Ginger2-N1_DR     DNA/Ginger-2            501    552    (73) 2637230  
   216   11.1  3.1  3.1  chr4               3642762  3642826 (74450889) + ERV1-N3-I_DR      LTR/ERV1               3574   3638   (953) 2637231 *
   221   13.8  0.0  9.1  chr4               3642779  3642790 (74450925) C Helitron-2_DR     RC/Helitron          (3758)  23654   23593 2637232  
   251   14.6  0.0  1.8  chr4               3642791  3642846 (74450869) C DNA6-4_DR         DNA                  (1375)   2164    2110 2637233  
  1174   10.3  1.5  0.5  chr4               3643236  3643439 (74450276) + EnSpm-N26_DR      DNA/CMC-EnSpm             1    206   (407) 2637234  
   296    7.8  4.7  3.7  chr4               3643423  3643528 (74450187) C ERV1-7_DR-I       LTR/ERV1             (4859)   1844    1738 2637235 *
   204   12.5 11.4  1.6  chr4               3643435  3643457 (74450258) + hAT-N107_DR       DNA/hAT-Ac              497    559   (449) 2637236 *
   420    5.7  4.2  1.4  chr4               3643458  3643528 (74450187) + DNA-X-17_DR       DNA                    1692   1764   (610) 2637237  
   366    8.2  0.0  3.5  chr4               3643466  3643553 (74450162) + Zisupton-7_DR     DNA/Zisupton           4771   4855 (12227) 2637238 *
   372    4.4  0.0  0.0  chr4               3643471  3643538 (74450177) C Helitron-N3B_DR   RC/Helitron          (4152)   2452    2385 2637239  
   204   12.5 11.4  1.6  chr4               3643529  3643548 (74450167) + hAT-N107_DR       DNA/hAT-Ac              560    621   (387) 2637236 *
   357   11.7  0.0  6.8  chr4               3643539  3643580 (74450135) C EnSpm-N37_DR      DNA/CMC-EnSpm        (2337)   4310    4208 2637240  
   252   23.4  2.1  3.1  chr4               3644240  3644336 (74449379) C EnSpm-N23_DR      DNA/CMC-EnSpm           (0)    638     543 2637241  
  2601   10.1  6.2  0.7  chr4               3644430  3644853 (74448862) + DNA-X-6_DR        DNA                     321    965   (368) 2637242  
  2116   11.0  9.2  2.7  chr4               3647287  3647668 (74446047) C LOOPERN4B_DR      DNA/Kolobok-T2          (0)    503      98 2637243  
   420   14.6  1.1  3.0  chr4               3648927  3648963 (74444752) C hAT-N187_DR       DNA/hAT-Charlie       (831)    346     244 2637244  
   490   10.2  1.6  5.0  chr4               3648964  3649087 (74444628) + CryptonV-3_DR     DNA/Crypton-V           391    510 (22943) 2637245  
   482   10.9  4.5  0.9  chr4               3648993  3649103 (74444612) + Helitron-N3B_DR   RC/Helitron            2391   2505  (4099) 2637246 *
   420   14.6  1.1  3.0  chr4               3649104  3649115 (74444600) C hAT-N187_DR       DNA/hAT-Charlie       (831)    243     205 2637244  
   259   25.5  1.8  2.8  chr4               3650017  3650125 (74443590) C Harbinger-N32_DR  DNA/PIF-Harbinger     (278)    128      21 2637247  
   273   20.7 15.8  0.0  chr4               3650263  3650344 (74443371) + EnSpm-N27B_DR     DNA/CMC-EnSpm            45    139    (34) 2637248  
   270   23.8  1.9  2.9  chr4               3650360  3650463 (74443252) C Harbinger-N32_DR  DNA/PIF-Harbinger     (283)    123      21 2637249  
   446   18.0  2.6  9.7  chr4               3650564  3650717 (74442998) + EnSpm-N29_DR      DNA/CMC-EnSpm           350    493     (0) 2637250  
  2070    6.5 37.1  0.2  chr4               3650804  3651231 (74442484) + SINE3-1           SINE/5S-Deu-L2            2    587     (3) 2637251  
   407   16.5  0.0  5.1  chr4               3651239  3651321 (74442394) + EnSpm-N27B_DR     DNA/CMC-EnSpm            95    173     (0) 2637252  
   417   22.8 17.1  3.8  chr4               3652112  3652321 (74441394) C Helitron-1N2_DR   RC/Helitron             (0)   2194    1958 2637253 *
   442   15.1  2.0  5.3  chr4               3652321  3652418 (74441297) C DNA8-10_DR        DNA/hAT-Ac            (147)   3871    3777 2637254 *
   569   10.8  0.0  0.0  chr4               3652341  3652423 (74441292) + hAT-N167B_DR      DNA/hAT-Charlie        1242   1324   (249) 2637255  
   442   31.7  6.5  5.0  chr4               3652424  3652553 (74441162) C Helitron-2_DR     RC/Helitron          (3588)  23821   23606 2637256 *
   452   27.7  1.0  2.4  chr4               3652429  3652455 (74441260) + EnSpm-N48_DR      DNA/CMC-EnSpm          1598   1860  (1718) 2637257  
   465   25.2  1.0  0.0  chr4               3652456  3652472 (74441243) C hAT-N131_DR       DNA/hAT-Ac           (1760)    304     205 2637258  
   489   17.1  0.0  0.0  chr4               3652473  3652554 (74441161) + Polinton-1_DR     DNA/Maverick          17103  17184  (1301) 2637259  
   318   19.2  0.8  8.1  chr4               3652525  3652643 (74441072) + Zisupton-6_DR     DNA/Zisupton           1094   1204 (20912) 2637260 *
   464   22.7  0.7  4.1  chr4               3652559  3652629 (74441086) C Zisupton-6_DR     DNA/Zisupton        (20890)   1226    1094 2637261  
   430   13.6  1.6  2.8  chr4               3653046  3653265 (74440450) + T-rich            Low_complexity            1    217     (0) 2637262  
   506   16.2  0.0  0.0  chr4               3653642  3653664 (74440051) + (CTATT)n          Simple_repeat             1    180     (0) 2637263  
   454   15.9  3.2  0.0  chr4               3653665  3653821 (74439894) + (CTATT)n          Simple_repeat             4    165     (0) 2637263  
   242   10.7  2.7  0.0  chr4               3654523  3654597 (74439118) C DNA-1-7_DR        DNA/PIF-Harbinger     (693)    745     669 2637264  
   404    8.3  0.0  0.0  chr4               3654684  3654863 (74438852) + (TTTTA)n          Simple_repeat             1    180     (0) 2637265  
  1838   12.7  3.4  1.9  chr4               3655102  3655421 (74438294) + LOOPERN4B_DR      DNA/Kolobok-T2          179    503     (0) 2637266  
   626   22.0  4.2  2.1  chr4               3655940  3656129 (74437586) C DNA-8-9_DR        DNA/hAT-Ac           (1211)   2508    2315 2637267 *
   671   16.1  6.6  1.9  chr4               3655979  3656012 (74437703) + CryptonV-2_DR     DNA/Crypton-V         20775  20933   (878) 2637268  
   768    9.3  2.5  0.0  chr4               3656013  3656130 (74437585) + EnSpm-N17_DR      DNA/TcMar              3019   3139  (2054) 2637269  
   299    6.1  0.0  0.0  chr4               3656313  3656361 (74437354) + (CAT)n            Simple_repeat             2     50     (0) 2637270  
  2302    9.3  8.9  6.1  chr4               3656402  3656927 (74436788) + Mariner-N31_DR    DNA/TcMar-Tc1             1    540     (0) 2637271  
   771   21.7  3.7  1.0  chr4               3657465  3657655 (74436060) + Kolobok-N11_DR    DNA/Kolobok-T2            1    196   (275) 2637272  
   648   18.8  2.4  1.8  chr4               3659126  3659293 (74434422) + ANGEL             DNA/Kolobok               1    169   (140) 2637273  
   570   22.0  1.0 26.2  chr4               3659283  3659682 (74434033) C DNAX-16_DR        DNA                    (79)    344      25 2637274 *
  1724   16.0  3.1  1.4  chr4               3659685  3660039 (74433676) + DNA-2-30B_DR      DNA                      19    379    (34) 2637275  
   209   10.6  0.0  7.0  chr4               3660185  3660245 (74433470) C ZFERV_LTR         LTR/ERV1              (295)    397     341 2637276  
   225   12.9  0.0 20.7  chr4               3660586  3660731 (74432984) C DNA-1-7_DR        DNA/PIF-Harbinger     (647)    791     671 2637277 *
   299    8.5  0.0  8.3  chr4               3660595  3660736 (74432979) C DNA-6-N2_DR       DNA                   (750)   4306    4189 2637278 *
   652   10.1  0.2  6.4  chr4               3660660  3660954 (74432761) + (TTA)n            Simple_repeat             1    276     (0) 2637279  
   265   18.2  0.0  0.0  chr4               3660871  3660969 (74432746) + DNA-6-N2_DR       DNA                     786    884  (4172) 2637280 *
   212   13.4  3.1  0.0  chr4               3660891  3660987 (74432728) C DNA-6-N2_DR       DNA                   (792)   4264    4165 2637281 *
   553    8.7  0.6  0.0  chr4               3662030  3662201 (74431514) + (TTTAA)n          Simple_repeat             1    173     (0) 2637282  
   216   27.7  2.3  3.5  chr4               3662873  3662958 (74430757) C REX1-5_DR         LINE/Rex-Babar          (1)   2658    2574 2637283  
   539   13.3  0.0  3.3  chr4               3662995  3663087 (74430628) + EnSpm-3N1_DR      DNA/CMC-EnSpm             6     95    (88) 2637284  
   884    6.2  0.0  0.0  chr4               3663138  3663250 (74430465) + Kolobok-1N2_DR    DNA/Kolobok-T2           26    138   (552) 2637285  
   288    4.3 12.8  1.9  chr4               3663250  3663296 (74430419) C EnSpm-3N1_DR      DNA/CMC-EnSpm         (131)     52       1 2637286 *
   200   17.6  0.0  5.0  chr4               3663501  3663542 (74430173) C L1-55_DR          LINE/L1              (4467)   1144    1105 2637287  
   204   23.6  0.0  7.1  chr4               3663568  3663600 (74430115) C DNA8-25_DR        DNA                  (3070)    897     800 2637288  
   250   15.6  4.7  0.0  chr4               3663609  3663672 (74430043) + Mariner-N5C_DR    DNA/TcMar              2197   2263  (5658) 2637289  
   210   11.1 10.7  3.3  chr4               3663646  3663701 (74430014) + CryptonV-N5_DR    DNA/Crypton-V         15309  15368  (9169) 2637290 *
   736   19.9 21.9  3.0  chr4               3663990  3664366 (74429349) C hAT-N155B_DR      DNA/hAT-Tip100          (0)    523      65 2637291  
   212   25.0  0.0  0.0  chr4               3664615  3664666 (74429049) + EnSpm-7_DR        DNA/CMC-EnSpm          7137   7188  (3846) 2637292  
   560    6.8  0.0  0.0  chr4               3664732  3664805 (74428910) + HATN7_DR          DNA/hAT                   1     74   (521) 2637293  
   258   22.5  4.7  3.7  chr4               3664860  3664965 (74428750) C hAT-N91_DR        DNA/hAT-Ac            (245)    110       4 2637294  
   206   12.9  0.0  0.0  chr4               3665262  3665292 (74428423) + Gypsy-16-LTR_DR   LTR/Gypsy               266    296  (1594) 2637295  
   264    6.6  0.9  0.0  chr4               3666361  3666466 (74427249) C Mariner-N5C_DR    DNA/TcMar            (6379)   1542    1436 2637296 *
   459    9.4 34.2  0.0  chr4               3666373  3666521 (74427194) + Merlin-1_DR       DNA/Merlin             8074   8273  (2254) 2637297 *
   599   10.4 14.4  0.0  chr4               3666409  3666533 (74427182) + Harbinger-N17_DR  DNA/PIF-Harbinger       557    699   (946) 2637298  
   363   23.4  6.3  0.0  chr4               3666469  3666579 (74427136) + hAT-N142_DR       DNA/hAT?                399    516   (920) 2637299 *
   338   19.9  0.0  7.9  chr4               3667104  3667185 (74426530) + Kolobok-N11_DR    DNA/Kolobok-T2            1     76   (395) 2637300  
  1034   22.6  5.7  0.8  chr4               3667189  3667433 (74426282) + Kolobok-N14_DR    DNA/Kolobok-T2?         158    414     (5) 2637301  
   341   14.1  0.0  4.7  chr4               3667517  3667583 (74426132) C Harbinger-4N1B_DR DNA/PIF-Harbinger     (282)    881     818 2637302  
   274   23.8  0.0  7.9  chr4               3667742  3667823 (74425892) + Kolobok-N11_DR    DNA/Kolobok-T2            1     76   (395) 2637303  
   946   22.0  6.5  2.7  chr4               3667827  3668074 (74425641) + Kolobok-N14_DR    DNA/Kolobok-T2?         158    414     (5) 2637304  
   405   23.9  3.0 22.1  chr4               3668073  3668308 (74425407) C Harbinger-4N1_DR  DNA/PIF-Harbinger     (166)    855     657 2637305 *
   291   22.5  0.0  7.9  chr4               3668425  3668506 (74425209) + Kolobok-N11_DR    DNA/Kolobok-T2            1     76   (395) 2637306  
   210   16.4  0.0  6.1  chr4               3669323  3669374 (74424341) + Tx1-5_DR          LINE/L1-Tx1            3468   3516  (1801) 2637307  
   627    2.9  0.0  0.0  chr4               3669377  3669478 (74424237) + (CTAA)n           Simple_repeat             3    104     (0) 2637308  
   295    8.2  0.3  0.3  chr4               3669816  3669985 (74423730) + (TTTTA)n          Simple_repeat             1    170     (0) 2637309  
   296   14.4  6.5 16.2  chr4               3670461  3670568 (74423147) + EnSpm-N21_DR      DNA/CMC-EnSpm             1     99   (380) 2637310  
   215   12.7  9.1  0.0  chr4               3670629  3670683 (74423032) C Merlin-1_DR       DNA/Merlin           (6191)   4336    4277 2637311  
   457   11.3  1.4 11.0  chr4               3670693  3670831 (74422884) + TDR9              DNA                      82    208     (0) 2637312  
   793   18.0  7.0  1.0  chr4               3670832  3670896 (74422819) C ZFERV-2N2-I_DR    LTR/ERV1             (1607)   5840    5765 2637313 *
  1062    7.9  5.6  0.6  chr4               3670746  3670763 (74422952) C DNAX-23_DR        DNA                  (1425)  10376   10312 2637314  
  1113    5.2  0.0  0.0  chr4               3670764  3670898 (74422817) C HE2_DR            SINE/tRNA-V-RTE         (0)    363     229 2637315  
   207   25.8  4.8  5.4  chr4               3670828  3670995 (74422720) C Zisupton-7_DR     DNA/Zisupton         (5005)  12077   11911 2637316 *
  1062    7.9  5.6  0.6  chr4               3670899  3670924 (74422791) C DNAX-23_DR        DNA                  (1425)  10311   10207 2637314  
   327   14.7  0.0  6.7  chr4               3672132  3672211 (74421504) C hAT-N159_DR       DNA/hAT-Ac            (159)   1663    1589 2637317 *
   339   13.6  0.0 11.9  chr4               3672164  3672238 (74421477) C Helitron-N3_DR    RC/Helitron           (251)   2765    2699 2637318  
   338   20.9  1.7  4.3  chr4               3672666  3672785 (74420930) + Helitron-N3_DR    RC/Helitron            1610   1726  (1290) 2637319  
   297   22.5  6.1  1.5  chr4               3672676  3672806 (74420909) + hAT-N198_DR       DNA/hAT-Charlie         817    953   (446) 2637320 *
   250    2.9  0.0  2.9  chr4               3673494  3673529 (74420186) + CryptonV-N5_DR    DNA/Crypton-V          2827   2861 (21676) 2637321 *
   930   14.1  2.5  9.2  chr4               3673507  3673749 (74419966) C EnSpm-N21_DR      DNA/CMC-EnSpm         (249)    230       3 2637322  
   204    9.2  5.0  0.0  chr4               3674462  3674641 (74419074) + (TAAAA)n          Simple_repeat             1    189     (0) 2637323  
   206   15.9  8.2  2.9  chr4               3674754  3674850 (74418865) + hAT-N145_DR       DNA/hAT-Ac              720    821   (770) 2637324  
   403   16.4  0.0  0.0  chr4               3674866  3674938 (74418777) C EnSpm-N22_DR      DNA/CMC-EnSpm         (480)   1041     969 2637325  
   511    4.2  1.0  2.1  chr4               3674945  3675102 (74418613) + (TTAAA)n          Simple_repeat             3    159     (0) 2637326  
   449   12.6 26.2  0.0  chr4               3675265  3675367 (74418348) + LINEX-1_DR        Retroposon              673    802     (3) 2637327  
   762   20.4  4.5 12.8  chr4               3676807  3677092 (74416623) + EnSpm-17_DR       DNA/CMC-EnSpm          2696   2960  (6316) 2637328  
   582   20.7  2.3 10.0  chr4               3676945  3676960 (74416755) + Helitron-2_DR     RC/Helitron           23677  23832  (3576) 2637329 *
   991    9.4  0.9  0.2  chr4               3676961  3677112 (74416603) + SINE2-5_DR        SINE/tRNA-V-RTE         150    395     (7) 2637330  
   234   14.8 14.8  0.0  chr4               3677120  3677173 (74416542) C hAT-N87_DR        DNA/hAT-Ac             (27)    493     432 2637331  
  1518   11.8  0.0  3.5  chr4               3677174  3677436 (74416279) + Merlin-N3_DR      DNA/Merlin                2    255     (0) 2637332  
  1168   13.4  8.6  1.7  chr4               3677437  3677656 (74416059) C hAT-N87_DR        DNA/hAT-Ac             (80)    440     206 2637331  
   436   17.4  0.0  3.1  chr4               3677748  3677835 (74415880) + EnSpm-N26B_DR     DNA/CMC-EnSpm             1     85   (136) 2637333  
  2788    8.1 12.0  7.8  chr4               3677836  3678425 (74415290) C EnSpm-N26_DR      DNA/CMC-EnSpm           (0)    613       1 2637334  
   292   17.0  0.0  0.0  chr4               3678438  3678490 (74415225) C EnSpm-N26B_DR     DNA/CMC-EnSpm         (163)     58       6 2637335 *
   615   10.3  0.0  2.1  chr4               3678444  3678542 (74415173) + EnSpm-N26B_DR     DNA/CMC-EnSpm           125    221     (0) 2637336  
   623   13.2  6.9  3.1  chr4               3678543  3678712 (74415003) C hAT-N87_DR        DNA/hAT-Ac            (366)    178       1 2637331  
   247   15.9  0.0  0.0  chr4               3678726  3678769 (74414946) + Kolobok-N3_DR     DNA/Kolobok-T2?          33     76   (294) 2637337  
   244   10.3  2.6  0.0  chr4               3678773  3678811 (74414904) + DNAX-18_DR        DNA/Merlin              718    757     (1) 2637338  
  3216   10.6  7.9  3.9  chr4               3678814  3679424 (74414291) C L2-5_DRe          LINE/L2                 (1)   2226    1655 2637339  
   242   20.6  0.0 13.1  chr4               3679463  3679557 (74414158) + Kolobok-N10_DR    DNA/Kolobok             526    609    (34) 2637340  
   467   15.3  3.5  3.5  chr4               3680068  3680182 (74413533) C ASAT_CY           Satellite              (96)    166      52 2637341 *
  1312   14.0 11.5  0.7  chr4               3680174  3680425 (74413290) + DNA7-N2_DR        DNA/hAT-hAT6           1418   1696   (318) 2637342  
   334   19.3  7.5  1.0  chr4               3680371  3680464 (74413251) + DNA9-3_DR         DNA/MULE-MuDR?         1612   1711  (9668) 2637343 *
   236   21.0  2.9  2.9  chr4               3680463  3680565 (74413150) + EnSpm-N47_DR      DNA/CMC-EnSpm?         2384   2486   (531) 2637344 *
   268   20.1  1.4 17.5  chr4               3680465  3680505 (74413210) + DNA8-10_DR        DNA/hAT-Ac             2752   2867  (1151) 2637345  
   427    6.0  0.0  0.9  chr4               3680698  3680814 (74412901) + (TAA)n            Simple_repeat             3    118     (0) 2637346  
   332    7.8  2.2  2.8  chr4               3680715  3680865 (74412850) + DNA-1-7_DR        DNA/PIF-Harbinger       668    805   (633) 2637347 *
   376    6.4  0.8  0.2  chr4               3680740  3680872 (74412843) + DNA-6-N2_DR       DNA                    4189   4311   (745) 2637348  
   207   13.9  5.2  1.3  chr4               3680873  3680889 (74412826) C DNA-1-7_DR        DNA/PIF-Harbinger     (638)    797     642 2637349  
   632   29.1  7.3  5.0  chr4               3681256  3681721 (74411994) + piggyBac-N5B_DR   DNA/PiggyBac?          1263   1738     (0) 2637350  
  3448   22.3  5.0  9.1  chr4               3682137  3683355 (74410360) + SAT-19_DR         Satellite                 1   1168     (0) 2637351  
   439   17.4  2.1  1.1  chr4               3683901  3683993 (74409722) C DNA2-16_DR        DNA                  (9795)   8256    8163 2637352 *
  2039   14.0  0.9  0.3  chr4               3683912  3684248 (74409467) C DNA8-17_DR        DNA/hAT-Tip100        (148)   1665    1327 2637353  
   574   17.7  2.6  0.0  chr4               3684151  3684263 (74409452) C DNA2-16_DR        DNA                  (9899)   8152    8037 2637352 *
   266   18.3  1.5  1.5  chr4               3684342  3684409 (74409306) + Helitron-N5_DR    RC/Helitron            7794   7861  (1648) 2637354  
   213   13.8  5.0  0.0  chr4               3684989  3685068 (74408647) + DNA-6-N2_DR       DNA                     773    856  (4200) 2637355 *
   295   11.0  0.0  2.4  chr4               3685001  3685084 (74408631) C DNA-1-7_DR        DNA/PIF-Harbinger     (693)    745     664 2637356 *
   780    5.5  0.0  1.1  chr4               3685073  3685326 (74408389) + (TAA)n            Simple_repeat             1    251     (0) 2637357  
   332   14.8  0.8  2.4  chr4               3685237  3685381 (74408334) + DNA-1-7_DR        DNA/PIF-Harbinger       668    814   (624) 2637358 *
   239   16.3  0.0 12.5  chr4               3685437  3685499 (74408216) + hAT-N202_DR       DNA/hAT-Tip100          848    903   (982) 2637359  
   640   19.3 13.3  2.1  chr4               3685517  3685683 (74408032) + DNA6-6_DR         DNA                    7861   7992  (3289) 2637360 *
  2346   10.9  4.3  0.0  chr4               3685553  3685899 (74407816) C TDR17B            DNA/Sola-1            (780)    766     405 2637361  
   814   13.9  0.0  0.0  chr4               3685795  3685916 (74407799) + Mariner-N5C_DR    DNA/TcMar              3348   3469  (4452) 2637362 *
   215   19.8 17.4  0.0  chr4               3686216  3686301 (74407414) C DNA8-26_DR        DNA                   (911)   3619    3519 2637363  
   214   16.9  0.0  1.3  chr4               3686258  3686335 (74407380) + LOOPERN2_DR       DNA/Kolobok-T2          271    347  (1028) 2637364 *
   469    0.8  0.0  0.0  chr4               3686275  3686401 (74407314) + (CA)n             Simple_repeat             2    128     (0) 2637365  
   345    6.9  0.0  0.0  chr4               3686326  3686412 (74407303) C hAT-N48B_DR       DNA/hAT-Ac            (469)   1671    1585 2637366 *
   217   13.7  0.0  0.0  chr4               3686368  3686418 (74407297) + hAT-N47C_DR       DNA/hAT-Tip100         1207   1257  (1202) 2637367 *
  3369   12.6 18.8  0.0  chr4               3687038  3687687 (74406028) + TDR13             DNA                       1    772     (0) 2637368  
   228   20.6  4.8  0.0  chr4               3687729  3687791 (74405924) + Mariner-N19_DR    DNA/TcMar-ISRm11        721    786   (700) 2637369  
   251   16.8  0.9 12.6  chr4               3688469  3688585 (74405130) C Helitron-N5_DR    RC/Helitron          (1410)   8099    8008 2637370  
  1218   17.7  6.2  0.1  chr4               3688679  3688938 (74404777) + DIRS-4N1-LTR_DR   LTR/Ngaro                 7    268    (86) 2637371  
  1001   13.2  7.2  0.0  chr4               3688934  3689100 (74404615) + TDR13             DNA                     594    772     (0) 2637372 *
  1198   21.6  1.6  0.3  chr4               3689914  3691068 (74402647) C SAT-2_DR          Satellite              (26)   1169       1 2637373  
   234   22.1 26.0  0.0  chr4               3691072  3691175 (74402540) + ANGEL             DNA/Kolobok             179    309     (0) 2637374  
   220   21.9  0.0  3.6  chr4               3691126  3691182 (74402533) + Merlin-2_DR       DNA/Merlin             7358   7412  (6509) 2637375 *
   220   16.0  3.9  3.9  chr4               3691133  3691184 (74402531) + IS3EU-1_DR        DNA/IS3EU              4136   4187  (4517) 2637376  
   259    8.5  0.0  0.0  chr4               3691498  3691544 (74402171) C Polinton-1_DR     DNA/Maverick         (1321)  17164   17118 2637377  
   236   18.1  6.9  0.0  chr4               3691545  3691562 (74402153) C Merlin-1_DR       DNA/Merlin           (3001)   7508    7450 2637378  
  2046   14.3  5.5  0.3  chr4               3692120  3692481 (74401234) + HE1_DR1           SINE/tRNA-V-RTE           3    383    (19) 2637379  
   692   13.9  3.6 17.1  chr4               3692482  3692706 (74401009) C EnSpm-N4B_DR      DNA/CMC-EnSpm?          (3)    217      19 2637380  
   610   17.4  2.5  7.2  chr4               3692917  3693120 (74400595) C EnSpm-N4B_DR      DNA/CMC-EnSpm?          (7)    213      19 2637381  
   557   24.4  1.1 30.6  chr4               3693187  3693304 (74400411) C Gypsy36-LTR_DR    LTR/Gypsy               (0)    390     274 2637382  
   666    6.1  0.0  0.0  chr4               3693305  3693386 (74400329) C CR1-24_DR         LINE/L2                 (0)   2247    2166 2637383  
   557   24.4  1.1 30.6  chr4               3693387  3693553 (74400162) C Gypsy36-LTR_DR    LTR/Gypsy               (0)    273     107 2637382  
   221   10.3  2.6  0.0  chr4               3694186  3694224 (74399491) + DNA11TA1B_DR      DNA/CMC-EnSpm             3     42   (161) 2637384  
   270   15.4  0.0  0.0  chr4               3694225  3694276 (74399439) C DNA11TA1_DR       DNA/CMC-EnSpm          (27)    176     125 2637385  
  2073   13.3  3.3  1.8  chr4               3694279  3694614 (74399101) C TDR13C            DNA                     (1)    679     339 2637386  
   707   11.3  0.0  0.0  chr4               3694630  3694726 (74398989) C TDR13C            DNA                   (583)     97       1 2637386  
   679   10.1  0.0  3.7  chr4               3694727  3694827 (74398888) C DNA11TA1B_DR      DNA/CMC-EnSpm          (81)    122      26 2637387  
   898   13.6  1.4  4.5  chr4               3694828  3695035 (74398680) C EnSpm-N16_DR      DNA/CMC-EnSpm           (0)    202       1 2637388  
  1330   17.1 22.5  4.6  chr4               3695857  3696415 (74397300) C hAT-N50B_DR       DNA/hAT-Ac              (0)    748      47 2637389  
   755    9.4 41.7  0.0  chr4               3696425  3696604 (74397111) + HATN8_DR          DNA/Zisupton              1    255     (0) 2637390  
   621   19.2 13.9  0.5  chr4               3696797  3696969 (74396746) + hAT-N133_DR       DNA/hAT-Ac              116    311   (312) 2637391  
   607   16.1 13.3  2.2  chr4               3696970  3696998 (74396717) + Merlin-N3_DR      DNA/Merlin                2    225    (30) 2637392 *
  1876   11.2 21.5  0.0  chr4               3696972  3697282 (74396433) C SINE3-1           SINE/5S-Deu-L2          (2)    588     211 2637393  
   313   17.0  0.0  6.2  chr4               3697292  3697360 (74396355) + Merlin-N3_DR      DNA/Merlin              191    255     (0) 2637394  
  1326   10.2 43.8  0.0  chr4               3697950  3698264 (74395451) + Kolobok-N6_DR     DNA/Kolobok-T2?           1    453    (14) 2637395  
   567    6.9  0.0  0.0  chr4               3698385  3698456 (74395259) C LINEX-1_DR        Retroposon              (0)    805     734 2637396  
   255   21.0  8.1  0.0  chr4               3698541  3698602 (74395113) + Harbinger-N19_DR  DNA/PIF-Harbinger       527    593    (30) 2637397  
  1039   13.3 13.6  0.8  chr4               3698834  3699046 (74394669) + EnSpm-N5_DR       DNA/CMC-EnSpm            50    289     (1) 2637398  
   472    9.6  0.0  0.0  chr4               3699084  3699156 (74394559) C Tc1-1_DR          DNA/TcMar-Tc1        (1549)     76       4 2637399  
  2312   12.8  1.6  4.1  chr4               3699284  3699731 (74393984) C EnSpm-N21_DR      DNA/CMC-EnSpm          (42)    437       1 2637400  
  1941   14.3 20.3  2.1  chr4               3700425  3700873 (74392842) C TDR5              DNA/CMC-EnSpm           (2)    529       1 2637401  
  1231   12.4  3.5  0.5  chr4               3700874  3701075 (74392640) + Kolobok-N6_DR     DNA/Kolobok-T2?          21    228   (239) 2637402 *
  1581   13.9  1.2  1.2  chr4               3701072  3701325 (74392390) + TDR13             DNA                     519    772     (0) 2637403  
   276   18.3  0.0 22.1  chr4               3701332  3701436 (74392279) + TE-X-11_DR        Unknown                2121   2206     (0) 2637404 *
   603   10.1  1.1  0.0  chr4               3701436  3701524 (74392191) + Kolobok-N6_DR     DNA/Kolobok-T2?         378    467     (0) 2637405  
   251   18.3  4.2  1.4  chr4               3702031  3702102 (74391613) + Polinton-4N1_DR   DNA/Maverick           3197   3270  (7166) 2637406  
   235   17.1  7.9  2.0  chr4               3702121  3702186 (74391529) C Helitron-2_DR     RC/Helitron         (25573)   1839    1777 2637407  
  1820    9.7  0.8  0.4  chr4               3702377  3702636 (74391079) C Mariner-N7_DR     DNA/TcMar               (0)    261       1 2637408  
   276   22.9  2.0  0.7  chr4               3702746  3702872 (74390843) C Helitron-N5B_DR   RC/Helitron           (315)   1332    1265 2637409 *
  3778    9.3  5.7  0.5  chr4               3702861  3703421 (74390294) C SINE3-1           SINE/5S-Deu-L2          (0)    590       1 2637410  
   214   29.1  8.8  5.7  chr4               3703448  3703687 (74390028) C Helitron-2_DR     RC/Helitron         (25401)   2011    1765 2637411  
   223   12.1  0.0  0.0  chr4               3703911  3703943 (74389772) C EnSpm-N42B_DR     DNA/CMC-EnSpm        (3069)   1235    1203 2637412  
   235   16.2  0.0  0.0  chr4               3703981  3704017 (74389698) + hAT-N195_DR       DNA/hAT-Tip100           32     68   (848) 2637413  
   702   22.9  6.1  2.2  chr4               3704045  3704258 (74389457) C Rex1-28_DRe       LINE/Rex-Babar        (323)   3020    2799 2637414  
   202   19.3  1.7  1.7  chr4               3708247  3708304 (74385411) C Dada-U1A_DR       DNA/Dada             (7263)   3716    3659 2637415 *
   355    5.8  0.0  1.9  chr4               3708255  3708307 (74385408) + TDR16             DNA/Merlin                6     57   (256) 2637416  
  1242   11.4 12.4  1.4  chr4               3708586  3708851 (74384864) + TDR16             DNA/Merlin               19    313     (0) 2637417  
  1538   15.7 17.7  2.3  chr4               3708915  3709293 (74384422) + Kolobok-N5_DR     DNA/Kolobok-T2?           4    439    (46) 2637418  
   999   16.7  0.5  2.1  chr4               3709305  3709494 (74384221) + SINE2-1_DR        SINE/tRNA                12    198     (0) 2637419  
   223   15.9  0.0  2.3  chr4               3709508  3709552 (74384163) + Kolobok-N5_DR     DNA/Kolobok-T2?         442    485     (0) 2637420  
   382   21.1 18.4  0.0  chr4               3709618  3709731 (74383984) + Harbinger-N29B_DR DNA/PIF-Harbinger        35    169   (171) 2637421  
   207   16.4  0.0  0.0  chr4               3710427  3710469 (74383246) C Kolobok-N10B_DR   DNA/Kolobok            (25)    246     209 2637422  
   208   17.5  0.0  0.0  chr4               3712044  3712083 (74381632) + EnSpm-N25_DR      DNA/CMC-EnSpm           505    544  (4142) 2637423  
  1034   17.0  0.0  0.6  chr4               3713483  3713665 (74380050) C EnSpm-N13_DR      DNA/CMC-EnSpm        (4416)  17733   17552 2637424  
   490    8.3  2.5  6.2  chr4               3713569  3713700 (74380015) + Helitron-N3B_DR   RC/Helitron            2395   2508  (4096) 2637425 *
   852    3.4  2.9  0.5  chr4               3713666  3713686 (74380029) + EnSpm-N42_DR      DNA/CMC-EnSpm           637    845   (407) 2637426  
  1004    6.5  1.4  0.0  chr4               3714158  3714296 (74379419) C L2-1_DR           LINE/L2                 (0)   4985    4845 2637427  
   802   12.4  1.3  2.6  chr4               3714297  3714314 (74379401) + CryptonV-N5_DR    DNA/Crypton-V          7505   7659 (16878) 2637428  
   212   19.6  0.0  2.2  chr4               3715184  3715230 (74378485) C TDR16             DNA/Merlin              (0)    313     268 2637429  
   585   23.0  6.8  0.9  chr4               3715498  3715716 (74377999) C EnSpm-N15_DR      DNA/CMC-EnSpm         (446)   1041     810 2637430  
   938   19.0  7.1  2.2  chr4               3715717  3715817 (74377898) C Copia-11J_DR-LTR  LTR/Gypsy?             (97)    348      32 2637431  
  3468   10.8 11.4  0.9  chr4               3715847  3716469 (74377246) C L2-14_DRe         LINE/L2                (26)   1168     481 2637432  
   626    7.1  0.1  9.4  chr4               3716532  3716891 (74376824) + (TAA)n            Simple_repeat             1    326     (0) 2637433  
   625    5.5  0.2  9.9  chr4               3717112  3717344 (74376371) + (TAA)n            Simple_repeat             1    210     (0) 2637434  
   220   11.7  0.0  7.8  chr4               3717263  3717280 (74376435) + DNA-6-N2_DR       DNA                    4190   4233   (823) 2637435 *
   257    5.6  1.4  0.0  chr4               3717281  3717352 (74376363) + hAT-N178B_DR      DNA/hAT-Ac              137    209  (1674) 2637436  
   228   11.0  4.0  0.0  chr4               3717282  3717381 (74376334) + DNA-1-7_DR        DNA/PIF-Harbinger       688    791   (647) 2637437 *
   220   11.7  0.0  7.8  chr4               3717353  3717373 (74376342) + DNA-6-N2_DR       DNA                    4234   4292   (764) 2637435 *
   345   20.6  1.9  2.9  chr4               3717483  3717587 (74376128) C hAT-N87_DR        DNA/hAT-Ac              (0)    520     417 2637438  
   550   17.2 28.1  3.8  chr4               3717592  3717826 (74375889) C hAT-N87_DR        DNA/hAT-Ac            (254)    290       1 2637438  
   495   22.3 12.1  0.0  chr4               3718589  3718607 (74375108) C IS3EU-1_DR        DNA/IS3EU            (4500)   4204    4167 2637439  
   939   13.7  4.7  0.6  chr4               3718608  3718776 (74374939) C ANGEL             DNA/Kolobok             (0)    309     134 2637440  
  1395   13.1  7.8 14.6  chr4               3718779  3719304 (74374411) + DNA-2-33B_DR      DNA/TcMar-Tc1             1    495     (0) 2637441  
   242   19.8  7.6  5.8  chr4               3719306  3719423 (74374292) C EnSpm-17_DR       DNA/CMC-EnSpm        (6451)   2825    2706 2637442  
   203   10.0  0.0  0.0  chr4               3719398  3719427 (74374288) C hAT-N183_DR       DNA/hAT-Ac           (1639)    356     327 2637443 *
   209   23.1  0.0  3.9  chr4               3719466  3719546 (74374169) + EnSpm-N13_DR      DNA/CMC-EnSpm         10308  10385 (11764) 2637444  
   211    0.0  0.0  0.0  chr4               3719814  3719836 (74373879) + Gypsy-180_DR-I    LTR/Gypsy              3507   3529  (1729) 2637445  
  1117   20.3  9.5  0.7  chr4               3719883  3720135 (74373580) + DNA7-N2_DR        DNA/hAT-hAT6           1426   1700   (314) 2637446  
   250   26.4  0.0  8.8  chr4               3720088  3720174 (74373541) C DNA8-10_DR        DNA/hAT-Ac           (2096)   1922    1843 2637447 *
   493   16.2 10.0  2.3  chr4               3720138  3720257 (74373458) + ANGEL             DNA/Kolobok             181    309     (0) 2637448  
   204   18.2  0.0  2.3  chr4               3720396  3720440 (74373275) + EnSpm-N10_DR      DNA/CMC-EnSpm          5987   6030  (3278) 2637449 *
   358   16.6 12.9  1.1  chr4               3720402  3720413 (74373302) + L1-60_DR          LINE/L1                 281    302  (5375) 2637450  
   764   17.9  7.2  0.6  chr4               3720414  3720565 (74373150) + HATN4_DR          DNA/hAT-Charlie           1    162    (30) 2637451  
   219    5.6  1.4  0.0  chr4               3720925  3720996 (74372719) C Mariner-N5_DR     DNA/TcMar            (8544)    425     353 2637452 *
   255    4.7  0.0  0.0  chr4               3720937  3721021 (74372694) + L1-119_DR         LINE/L1                1137   1221  (4056) 2637453  
   235   22.2  0.0  7.8  chr4               3721023  3721105 (74372610) + Mariner-N38_DR    DNA/TcMar-Tc1           415    491    (56) 2637454  
   364    9.6  1.0  5.0  chr4               3721116  3721309 (74372406) + (TTA)n            Simple_repeat             1    180     (0) 2637455  
   246   12.4  2.2  1.4  chr4               3721431  3721569 (74372146) + (TTA)n            Simple_repeat             3    142     (0) 2637456  
   239    1.6  1.6  1.6  chr4               3721521  3721582 (74372133) C DNA-TA-4_DR       DNA/TcMar            (5087)   4708    4647 2637457 *
   215   14.3  0.0  0.0  chr4               3721601  3721635 (74372080) + DNA2-8_DR         DNA/CMC-EnSpm          3695   3729   (678) 2637458  
  1521   12.5  2.3  1.1  chr4               3722541  3722799 (74370916) + Copia-10_DR-LTR   LTR/Gypsy?               24    285   (195) 2637459  
   709    8.4  1.8  1.8  chr4               3722797  3722905 (74370810) C Copia-10_DR-LTR   LTR/Gypsy?            (371)    109       1 2637460 *
  1682   14.5 10.5  0.0  chr4               3722908  3723287 (74370428) + DNA2-3_DR         DNA/Merlin              826   1245     (0) 2637461  
   240   12.5 12.3  1.6  chr4               3723256  3723312 (74370403) C EnSpm-N13_DR      DNA/CMC-EnSpm        (4972)  17177   17115 2637462 *
  3006   23.1  3.3 10.5  chr4               3723720  3724728 (74368987) C SAT-19_DR         Satellite             (770)   1005      63 2637463  
   275   24.4 18.8  2.2  chr4               3724695  3724891 (74368824) C Kolobok-N2B_DR    DNA/Kolobok-T2        (961)    229       1 2637464 *
   290   20.2  3.7  2.4  chr4               3725474  3725554 (74368161) + Polinton-4_DR     DNA/Maverick          17061  17142  (3145) 2637465  
   209    6.7  3.3  0.0  chr4               3725530  3725559 (74368156) + Helitron-2_DR     RC/Helitron           23202  23232  (4180) 2637466 *
   655   20.1  3.7  4.4  chr4               3725640  3725694 (74368021) + DNA6-6_DR         DNA                    7837   7890  (3391) 2637467  
  1972   10.4 12.0  0.0  chr4               3725695  3726010 (74367705) + HE1_DR1           SINE/tRNA-V-RTE           4    357    (45) 2637468  
   343   10.3  5.2  0.0  chr4               3726406  3726463 (74367252) + CryptonV-N6_DR    DNA/Crypton-V             1     61   (501) 2637469  
   235   17.9  0.0  0.0  chr4               3726460  3726498 (74367217) + LINEX-1_DR        Retroposon              143    181   (624) 2637470 *
  3587   10.6 23.1  1.2  chr4               3726499  3727146 (74366569) C Tc1-4_DR          DNA/TcMar-Tc1         (753)    819      30 2637471  
   652   19.9  1.9  5.2  chr4               3727355  3727407 (74366308) + DNA6-6_DR         DNA                    7843   7890  (3391) 2637472  
  1962    9.8 11.8  1.4  chr4               3727408  3727728 (74365987) + HE1_DR1           SINE/tRNA-V-RTE           4    357    (45) 2637473  
   340    7.9  0.0  3.9  chr4               3728147  3728199 (74365516) + CryptonV-N6_DR    DNA/Crypton-V            25     75   (487) 2637474  
   229   17.9  0.0  0.0  chr4               3728180  3728218 (74365497) + LINEX-1_DR        Retroposon              143    181   (624) 2637475 *
  3766   10.3 21.5  0.7  chr4               3728219  3728872 (74364843) C Tc1-4_DR          DNA/TcMar-Tc1         (753)    819      30 2637476  
   794   10.8  2.8 21.9  chr4               3728888  3729136 (74364579) C hAT-N59B_DR       DNA/hAT-Tip100        (425)    425     216 2637477  
  1587    4.8  0.0  0.0  chr4               3729140  3729326 (74364389) + hAT-N141_DR       DNA/hAT-Charlie           8    194     (0) 2637478  
   256   26.9  0.0  6.1  chr4               3729252  3729338 (74364377) + ENSPM-6_DR        DNA/CMC-EnSpm         19585  19666 (12950) 2637479 *
   205   16.3  2.3  0.0  chr4               3729327  3729369 (74364346) + LINEX-1_DR        Retroposon              428    471   (334) 2637475 *
   291   10.3  9.5  8.0  chr4               3729423  3729496 (74364219) + CryptonV-N6_DR    DNA/Crypton-V           207    281   (281) 2637480  
   243   17.2  0.0  0.0  chr4               3729462  3729519 (74364196) + hAT-N159_DR       DNA/hAT-Ac             1452   1509   (313) 2637481 *
   230   22.2  0.0  0.0  chr4               3729466  3729528 (74364187) C HATN11B_DR        DNA/hAT               (210)    480     418 2637482 *
   224   18.8  0.0  8.0  chr4               3729468  3729548 (74364167) C Helitron-2_DR     RC/Helitron         (21340)   6072    5998 2637483 *
   404    6.8  0.0  2.3  chr4               3729807  3729896 (74363819) + EnSpm-N14_DR      DNA/CMC-EnSpm          3545   3632   (948) 2637484  
   359   10.2  1.1  0.0  chr4               3729822  3729909 (74363806) + Helitron-2_DR     RC/Helitron            6020   6108 (21304) 2637485 *
   217   13.0  5.2  0.0  chr4               3729843  3729919 (74363796) C DNA6-4_DR         DNA                  (1373)   2166    2086 2637486 *
   755   17.1 35.5  0.0  chr4               3730618  3730828 (74362887) C DNA-1-3B_DR       DNA/PIF-Harbinger       (7)    756     471 2637487  
   209   10.3  0.0  0.0  chr4               3731334  3731362 (74362353) + Helitron-4_DR     RC/Helitron           17810  17838 (14030) 2637488  
   242   13.2  4.2  5.6  chr4               3731685  3731756 (74361959) + ASAT_CY           Satellite               124    194    (68) 2637489  
   614   24.0  0.9  9.1  chr4               3731760  3732136 (74361579) + (TGGA)n           Simple_repeat             1    519   (290) 2637490  
   216   30.8 10.4  1.4  chr4               3732137  3732396 (74361319) + Polinton-4_DR     DNA/Maverick          12414  12696  (7591) 2637491 *
   271   32.4  0.5  7.9  chr4               3732242  3732432 (74361283) + (CAGA)n           Simple_repeat             1    178     (0) 2637492  
   614   24.0  0.9  9.1  chr4               3732433  3732641 (74361074) + (TGGA)n           Simple_repeat           520    809     (0) 2637490 *
   648    8.2  1.4  1.3  chr4               3732511  3732905 (74360810) + Polinton-4_DR     DNA/Maverick          12410  12845  (7442) 2637493  
   531   24.0  0.7  5.6  chr4               3732766  3733249 (74360466) + (TGGA)n           Simple_repeat             1    460     (0) 2637494 *
   205   13.9  1.1 15.8  chr4               3733209  3733302 (74360413) C Rex1-31_DRe       LINE/Rex-Babar        (365)   3168    3087 2637495 *
  1402   11.2  1.9  0.0  chr4               3733939  3734153 (74359562) + TZF28C            DNA/TcMar-Tc1             1    219  (1410) 2637496  
  1378   19.7  9.2  0.3  chr4               3734157  3734482 (74359233) + DNA-AT-1_DR       DNA                       1    355    (37) 2637497  
   347   16.7 15.5  0.0  chr4               3734507  3734590 (74359125) C TZF28C            DNA/TcMar-Tc1         (218)   1411    1315 2637498  
   575   12.9  2.0  6.3  chr4               3734618  3734766 (74358949) + EnSpm-N4B_DR      DNA/CMC-EnSpm?           75    217     (3) 2637499  
   215    6.8  0.0  0.0  chr4               3734991  3735034 (74358681) + L2-56_DR          LINE/L2                1209   1252     (0) 2637500 *
   406    1.0  0.0  0.0  chr4               3734997  3735096 (74358619) + (TTA)n            Simple_repeat             1    100     (0) 2637501  
   210   13.5  4.5  0.0  chr4               3735006  3735048 (74358667) C DNA-1-7_DR        DNA/PIF-Harbinger     (680)    758     669 2637502 *
   246   10.6  0.0  4.5  chr4               3735049  3735117 (74358598) C hAT-N47C_DR       DNA/hAT-Tip100       (2246)    213     148 2637503  
   210   13.5  4.5  0.0  chr4               3735118  3735138 (74358577) C DNA-1-7_DR        DNA/PIF-Harbinger     (680)    668     620 2637502  
   469   11.2  1.5  0.0  chr4               3735277  3735410 (74358305) + (TTA)n            Simple_repeat             1    136     (0) 2637504  
   459    1.8  0.0  1.8  chr4               3735445  3735501 (74358214) + hAT-N25B_DR       DNA/hAT-Ac                1     56   (664) 2637505  
   879   10.9  0.0  0.0  chr4               3735511  3735629 (74358086) + hAT-N25B_DR       DNA/hAT-Ac              161    279   (441) 2637506  
   847    9.4  0.0  0.0  chr4               3735633  3735760 (74357955) + hAT-N25B_DR       DNA/hAT-Ac              593    720     (0) 2637507  
   290   12.5  0.0  0.0  chr4               3735791  3735846 (74357869) + DNA9-N1_DR        DNA/MULE-NOF           2291   2346  (2670) 2637508  
  1760    7.8 14.0  1.6  chr4               3735938  3736222 (74357493) + MuDR-N2_DR        DNA/MULE-MuDR             3    322     (1) 2637509  
   332   15.4  0.2  0.6  chr4               3736574  3736666 (74357049) + EnSpm-9_DR        DNA/CMC-EnSpm           727    775  (7845) 2637510  
   287   17.4  0.0  4.0  chr4               3736604  3736681 (74357034) + hAT-N180_DR       DNA/hAT?                812    886   (265) 2637511 *
   212   25.5  0.4 23.9  chr4               3736606  3736773 (74356942) C DNA-N43_DR        DNA/TcMar-Fot1        (333)    721     534 2637512 *
   253   14.5  0.0  3.2  chr4               3736774  3736837 (74356878) + EnSpm-N13_DR      DNA/CMC-EnSpm          5967   6028 (16121) 2637513 *
   264   12.8  0.0  0.0  chr4               3736798  3736836 (74356879) + Helitron-2_DR     RC/Helitron           23202  23240  (4172) 2637514  
   252   18.5  0.0  0.0  chr4               3736837  3736852 (74356863) C EnSpm-21_DR       DNA/CMC-EnSpm        (2183)   6945    6903 2637515  
   202   11.2  0.0 11.1  chr4               3736844  3736883 (74356832) + BEL27-I_DR        LTR/Pao                1741   1776  (4346) 2637516 *
   312   22.4  5.3  0.0  chr4               3737055  3737130 (74356585) + DNA8-9_DR         DNA/hAT-Ac              793    872   (579) 2637517 *
  2184    9.9  8.1  0.8  chr4               3737079  3737413 (74356302) + SINE2-4_DR        SINE/tRNA-V-RTE           9    367     (4) 2637518  
   774   15.6  1.9  2.5  chr4               3737273  3737430 (74356285) + CryptonV-N1_DR    DNA/Crypton-V          7976   8132  (1919) 2637519 *
   409    8.5  0.0  0.0  chr4               3737533  3737591 (74356124) C L2-13_DRe         LINE/L2                (10)   1864    1806 2637520 *
  1539    9.8  2.6  2.2  chr4               3737590  3737859 (74355856) + Mariner-N38_DR    DNA/TcMar-Tc1           244    514    (33) 2637521  
  1018   17.7  5.2  0.0  chr4               3738226  3738417 (74355298) + Crypton-N1_DR     DNA/Crypton-A            44    245   (239) 2637522  
   746   16.4 10.3  0.6  chr4               3738417  3738581 (74355134) + hAT-N167B_DR      DNA/hAT-Charlie        1200   1380   (193) 2637523 *
  1634   13.4 18.5  0.8  chr4               3738438  3738767 (74354948) C HE1_DR1           SINE/tRNA-V-RTE        (14)    388       1 2637524  
   644   21.5  6.3  1.5  chr4               3738806  3738994 (74354721) + Crypton-N1_DR     DNA/Crypton-A           287    484     (0) 2637525  
   757    5.1 16.2  0.0  chr4               3739115  3739231 (74354484) + MuDR-N2_DR        DNA/MULE-MuDR             5    140   (183) 2637526  
  2272   11.6 13.4  0.5  chr4               3739232  3739620 (74354095) + DNA-X-2B_DR       DNA                       1    439     (0) 2637527  
  1284    4.0  9.7  0.0  chr4               3739621  3739793 (74353922) + MuDR-N2_DR        DNA/MULE-MuDR           134    323     (0) 2637528  
   855   15.9  7.6  0.4  chr4               3740751  3740944 (74352771) C DNA11TA1_DR       DNA/CMC-EnSpm           (0)    203       1 2637529  
   504   20.5  5.6 10.8  chr4               3741072  3741284 (74352431) + DNA11TA1B_DR      DNA/CMC-EnSpm             1    203     (0) 2637530  
   499   17.0  4.3  3.4  chr4               3741367  3741482 (74352233) C hAT-N137_DR       DNA/hAT-Ac            (856)   2715    2599 2637531  
   412   17.5 12.4  0.7  chr4               3741377  3741497 (74352218) C Merlin-1_DR       DNA/Merlin           (6413)   4114    3980 2637532 *
   571   18.0  0.0  0.0  chr4               3741380  3741479 (74352236) + DNA7-N2_DR        DNA/hAT-hAT6           1425   1524   (490) 2637533  
   325   24.2  0.0 11.4  chr4               3741440  3741537 (74352178) C DNA6-6_DR         DNA                  (3306)   7975    7888 2637534 *
   411   21.0  5.3  6.1  chr4               3741480  3741511 (74352204) C EnSpm-17_DR       DNA/CMC-EnSpm        (6312)   2964    2834 2637535 *
   449   16.7  0.0  1.4  chr4               3741481  3741553 (74352162) C DIRS-1E-LTR_DR    LTR/Ngaro             (427)    263     192 2637536 *
   517   11.4  0.0  0.0  chr4               3741538  3741616 (74352099) + DNA11TA1_DR       DNA/CMC-EnSpm            95    173    (30) 2637537  
   872   15.7 20.2  0.7  chr4               3741653  3741890 (74351825) C ANGEL             DNA/Kolobok            (24)    285       2 2637538  
   579    6.8  0.0  0.0  chr4               3742031  3742118 (74351597) + (TTCA)n           Simple_repeat             1     88     (0) 2637539  
   352   22.2  3.3  2.5  chr4               3742119  3742146 (74351569) + hAT-N22_DR        DNA/hAT-Ac              834    950   (788) 2637540 *
  1196   12.1  0.5  0.0  chr4               3742125  3742314 (74351401) + L2-5_DRe          LINE/L2                2037   2227     (0) 2637541  
   597   18.6  5.2  3.0  chr4               3742176  3742369 (74351346) C CryptonV-N5_DR    DNA/Crypton-V       (16895)   7642    7445 2637542 *
   213   15.8  0.0  2.1  chr4               3742942  3743038 (74350677) + hAT-10_DR         DNA/hAT-Tip100         4139   4233   (247) 2637543 *
   334    7.0  0.0  0.0  chr4               3742976  3743090 (74350625) + (TTTA)n           Simple_repeat             2    116     (0) 2637544  
   292    6.4  0.3  9.1  chr4               3743091  3743177 (74350538) + T-rich            Low_complexity            1    180     (0) 2637545  
   249   24.5  0.0  0.0  chr4               3743847  3743895 (74349820) + hAT-N152_DR       DNA/hAT-Blackjack         1     49   (281) 2637546  
   363   10.9  3.6  0.0  chr4               3744315  3744369 (74349346) + hAT-N152_DR       DNA/hAT-Blackjack       274    330     (0) 2637547  
   325   17.8  5.3  2.6  chr4               3744370  3744387 (74349328) + TE-X-1B_DR        DNA                     688    762   (647) 2637548  
  1262   16.3  6.5  0.0  chr4               3744388  3744602 (74349113) + hAT-N152_DR       DNA/hAT-Blackjack         1    229   (101) 2637549  
  1061   17.2 12.1  1.4  chr4               3744603  3744648 (74349067) + TE-X-1B_DR        DNA                     454    742   (667) 2637550  
   675   20.3 26.6  0.6  chr4               3745603  3745652 (74348063) C DNA8-17_DR        DNA/hAT-Tip100         (97)   1716    1381 2637551  
   751   20.2  6.0  9.0  chr4               3745653  3745869 (74347846) C SINE2-5_DR        SINE/tRNA-V-RTE         (0)    282      72 2637552  
   455   23.0  0.0  2.0  chr4               3745792  3745827 (74347888) + EnSpm-N11_DR      DNA/CMC-EnSpm          3517   3550  (1803) 2637553 *
  3935   13.0  0.4  2.5  chr4               3745828  3746519 (74347196) + DIRS-1-LTR_DR     LTR/Ngaro                 1    621     (1) 2637554  
   225   12.2  0.0  0.0  chr4               3747511  3747592 (74346123) + DNA-TA-4_DR       DNA/TcMar              6057   6138  (3657) 2637555 *
   752    4.5  0.3  2.9  chr4               3747524  3748013 (74345702) + (TTA)n            Simple_repeat             1    477     (0) 2637556  
   262    9.8  7.1  0.0  chr4               3747914  3748025 (74345690) + DNA-6-N2_DR       DNA                     786    905  (4151) 2637557 *
   209   16.4  1.6  4.0  chr4               3747921  3747946 (74345769) + DNA-TA-4_DR       DNA/TcMar              6046   6118  (3677) 2637558 *
   333    8.4  1.2  2.4  chr4               3747947  3748031 (74345684) C hAT-N178B_DR      DNA/hAT-Ac           (1681)    202     119 2637559  
   209   16.4  1.6  4.0  chr4               3748032  3748047 (74345668) + DNA-TA-4_DR       DNA/TcMar              6119   6169  (3626) 2637558  
   488   17.4 14.8  0.0  chr4               3748935  3749083 (74344632) + TDR16             DNA/Merlin               92    262    (51) 2637560  
  1252   13.1 18.8  0.0  chr4               3749086  3749330 (74344385) + HE1_DR1           SINE/tRNA-V-RTE          10    300   (102) 2637561  
  1344   11.2  3.2  1.4  chr4               3749651  3749867 (74343848) C CryptonH-1_DR     DNA/Crypton-H        (1346)   8037    7817 2637562  
  1254   17.0  0.4  0.9  chr4               3749841  3750071 (74343644) C CryptonH-1_DR     DNA/Crypton-H        (1024)   8359    8130 2637563 *
  1102   13.8  0.0  4.2  chr4               3750081  3750277 (74343438) + CryptonH-1_DR     DNA/Crypton-H          7983   8171  (1212) 2637564  
  2065   15.6  0.3  4.1  chr4               3750552  3751109 (74342606) C CryptonH-1_DR     DNA/Crypton-H        (1021)   8362    7804 2637563  
   347   31.6  1.8  9.0  chr4               3750909  3751134 (74342581) + CryptonH-1_DR     DNA/Crypton-H          7961   8171  (1212) 2637565 *
  1988   12.8  0.0  3.4  chr4               3751433  3751771 (74341944) C CryptonH-1_DR     DNA/Crypton-H        (1243)   8140    7813 2637563  
  1208   17.5  0.9  0.9  chr4               3751741  3751970 (74341745) C CryptonH-1_DR     DNA/Crypton-H        (1024)   8359    8130 2637566 *
  2135   13.1  0.0  2.9  chr4               3752275  3752628 (74341087) C CryptonH-1_DR     DNA/Crypton-H        (1223)   8160    7817 2637566  
  1326   16.2  0.4  0.9  chr4               3752602  3752832 (74340883) C CryptonH-1_DR     DNA/Crypton-H        (1024)   8359    8130 2637567 *
  2396   10.2  0.0  4.0  chr4               3753124  3753511 (74340204) C CryptonH-1_DR     DNA/Crypton-H        (1207)   8176    7804 2637567  
  9388    4.5  1.8  1.2  chr4               3753518  3754738 (74338977) + TE-X-11_DR        Unknown                   6   1233   (973) 2637568  
  5935    2.3  0.1  7.5  chr4               3754745  3755555 (74338160) + CR1-51_DR         LINE/L2                2314   3068     (1) 2637569  
  7086    5.6  0.8  1.7  chr4               3755557  3756542 (74337173) + TE-X-11_DR        Unknown                1230   2206     (0) 2637568  
   630   12.0  0.0  2.0  chr4               3756541  3756642 (74337073) C CryptonH-1_DR     DNA/Crypton-H        (1070)   8313    8214 2637570 *
  2193   13.5  0.3  3.1  chr4               3756975  3757534 (74336181) C CryptonH-1_DR     DNA/Crypton-H        (1024)   8359    7804 2637570  
   510   28.3  0.9  6.2  chr4               3757338  3757559 (74336156) + CryptonH-1_DR     DNA/Crypton-H          7961   8171  (1212) 2637571 *
  1291   14.6  4.4  4.4  chr4               3757836  3758108 (74335607) C CryptonH-1_DR     DNA/Crypton-H        (1207)   8176    7904 2637570  
   385   19.2  9.9  1.8  chr4               3758378  3758478 (74335237) + CryptonH-1_DR     DNA/Crypton-H          3136   3244  (6139) 2637572  
   283   20.6  0.0  3.5  chr4               3758440  3758480 (74335235) C CryptonH-1_DR     DNA/Crypton-H        (6133)   3250    3225 2637573 *
  3054    3.6  0.7  5.9  chr4               3758481  3758892 (74334823) + DNA-AT-1_DR       DNA                       1    392     (0) 2637574  
  1090   16.1  8.4  4.6  chr4               3758893  3758931 (74334784) + DIRS-N3_DR        LTR/Ngaro              1623   1671  (4566) 2637575 *
  3276    8.1  8.5  5.9  chr4               3758893  3759456 (74334259) C CryptonH-1_DR     DNA/Crypton-H        (1642)   7741    7164 2637562  
  3975    7.8  4.7  0.0  chr4               3759865  3760419 (74333296) C TC1DR3            DNA/TcMar-Tc1          (85)   1140     560 2637576  
   205    6.9  0.0  0.0  chr4               3760411  3760439 (74333276) C TC1DR3            DNA/TcMar-Tc1        (1196)     29       1 2637577 *
   503   17.7  9.7  5.7  chr4               3761113  3761298 (74332417) C EnSpm-N26B_DR     DNA/CMC-EnSpm          (28)    193       1 2637578  
  2140   13.8 15.5  0.9  chr4               3761386  3761839 (74331876) C DIRS-1-LTR_DR     LTR/Ngaro               (6)    616     113 2637579  
  1001   28.2  4.9  2.1  chr4               3761894  3762263 (74331452) C Harbinger-2N1_DR  DNA/PIF-Harbinger       (0)    713     334 2637580  
  1359   15.7 13.6  1.1  chr4               3762359  3762667 (74331048) C Harbinger-2N2_DR  DNA/PIF-Harbinger     (258)    368      22 2637581  
  2770   12.7 15.5  3.7  chr4               3763774  3764445 (74329270) C hAT-N50B_DR       DNA/hAT-Ac              (0)    748       1 2637582  
  1289   15.2 10.7  4.2  chr4               3764466  3764828 (74328887) C DNA-N15_DR        DNA                    (14)    391       6 2637583  
  1279   11.5 13.1  1.3  chr4               3764852  3765125 (74328590) + EnSpm-N21_DR      DNA/CMC-EnSpm            46    351   (128) 2637584  
   386   18.9  0.0  9.9  chr4               3765130  3765229 (74328486) C LINEX-1_DR        Retroposon            (461)    344     254 2637585  
   413   21.5  8.5  3.5  chr4               3765638  3765825 (74327890) C EnSpm-N16_DR      DNA/CMC-EnSpm           (5)    197       1 2637586  
   299   16.3  0.8  7.6  chr4               3765837  3765962 (74327753) C DNA-1-7_DR        DNA/PIF-Harbinger     (643)    795     678 2637587  
   257   15.2  3.5  9.1  chr4               3765860  3765975 (74327740) C DNA-6-N2_DR       DNA                   (756)   4300    4191 2637588 *
   709   17.9  0.6  5.7  chr4               3765892  3766057 (74327658) C DNA-TA-4_DR       DNA/TcMar            (5088)   4707    4550 2637589 *
   869   11.6  2.7  0.7  chr4               3765937  3766084 (74327631) C hAT-N137_DR       DNA/hAT-Ac            (849)   2722    2572 2637590 *
   944    9.4  0.0  0.0  chr4               3765958  3766084 (74327631) C HE2_DR            SINE/tRNA-V-RTE         (5)    358     232 2637591  
   921   13.4  4.9  0.0  chr4               3766085  3766117 (74327598) C EnSpm-N37_DR      DNA/CMC-EnSpm        (6182)    461     294 2637592  
   394    9.2  0.0  0.0  chr4               3766289  3766397 (74327318) + (TAAA)n           Simple_repeat             4    112     (0) 2637593  
   213    7.2  8.4  0.0  chr4               3766332  3766348 (74327367) + Mariner-N5_DR     DNA/TcMar               355    412  (8557) 2637594 *
   218    3.5  0.0  1.7  chr4               3766349  3766407 (74327308) + ENSPM-6_DR        DNA/CMC-EnSpm         28313  28370  (4246) 2637595  
   265   22.9 25.2  1.6  chr4               3767482  3767632 (74326083) + hAT-N66B_DR       DNA/hAT-Charlie           3    188     (7) 2637596  
   798   13.2  0.8  0.0  chr4               3772248  3772376 (74321339) C DNA-2-29_DR       DNA                     (0)    132       3 2637597  
   286   17.4 10.1  3.2  chr4               3772624  3772712 (74321003) C CryptonV-3_DR     DNA/Crypton-V       (15763)   7690    7596 2637598  
  1086   12.7  9.0  9.0  chr4               3775573  3775884 (74317831) C CR1-54_DR         LINE/L2                 (4)    799     488 2637599  
  2344   12.5  4.8  5.7  chr4               3776343  3776818 (74316897) C EnSpm-N21_DR      DNA/CMC-EnSpm           (0)    479       8 2637600  
   269   20.0  0.0 11.1  chr4               3777497  3777529 (74316186) C ENSPM-6_DR        DNA/CMC-EnSpm       (14672)  17944   17921 2637601  
  1229    9.9 21.5  0.4  chr4               3777530  3777752 (74315963) C Mariner-N1_DR     DNA/TcMar               (0)    270       1 2637602  
   220   22.2  0.0  0.0  chr4               3777714  3777758 (74315957) + ENSPM-6_DR        DNA/CMC-EnSpm         17879  17923 (14693) 2637603 *
  1602    6.3  5.7  2.5  chr4               3777780  3778008 (74315707) + TDR20             DNA/Merlin                1    236     (3) 2637604  
  1550   11.5 24.0  0.3  chr4               3778544  3778839 (74314876) + DNA8-17_DR        DNA/hAT-Tip100         1299   1664   (149) 2637605  
   575   15.8  2.3  3.1  chr4               3778745  3778875 (74314840) + EnSpm-N11_DR      DNA/CMC-EnSpm          3704   3833  (1520) 2637606 *
   293   20.3  8.8  1.5  chr4               3779060  3779184 (74314531) + DNAX-16_DR        DNA                     199    332    (91) 2637607  
   757   20.0  2.4 11.3  chr4               3779379  3779666 (74314049) + DNAX-16_DR        DNA                     159    423     (0) 2637608  
   249   16.7  0.4  1.2  chr4               3780396  3780539 (74313176) + A-rich            Low_complexity            1    142     (0) 2637609  
   223   23.9  2.2  1.1  chr4               3780535  3780623 (74313092) + DNAX-16_DR        DNA                     178    267   (156) 2637610 *
   354   27.1  0.0  5.4  chr4               3780753  3780869 (74312846) + DNAX-16_DR        DNA                       1    111   (312) 2637611  
   245   22.8 21.3  1.8  chr4               3781452  3781545 (74312170) C DNA-1-7_DR        DNA/PIF-Harbinger    (1324)    114       3 2637612  
   319   28.7  8.7  7.1  chr4               3783660  3783854 (74309861) + hAT-N88_DR        DNA/hAT-Ac              385    582     (0) 2637613  
   468   20.2  0.0  0.0  chr4               3784211  3784299 (74309416) C hAT-N152_DR       DNA/hAT-Blackjack     (238)     92       4 2637614  
  1777   11.8 11.4  0.3  chr4               3784623  3784929 (74308786) + HE1_DR1           SINE/tRNA-V-RTE           1    341    (61) 2637615  
   923   22.7  6.0 23.9  chr4               3784671  3785271 (74308444) + Helitron-2_DR     RC/Helitron           23051  23564  (3848) 2637616 *
  1069    7.5  0.0  0.0  chr4               3785126  3785271 (74308444) + HE1_DR1           SINE/tRNA-V-RTE          18    163   (239) 2637617  
   968   18.0  1.8  0.0  chr4               3785272  3785329 (74308386) + DIRS-1E-LTR_DR    LTR/Ngaro               224    434   (251) 2637618  
   235   20.6  1.6  1.6  chr4               3785273  3785336 (74308379) + DNA-6-N2_DR       DNA                    3553   3616  (1440) 2637619 *
   393    5.4  0.9 19.6  chr4               3786281  3786395 (74307320) + DNA6-6_DR         DNA                    7315   7411  (3870) 2637620  
   289   10.1  1.3  0.0  chr4               3786326  3786404 (74307311) C EnSpm-N36_DR      DNA/CMC-EnSpm         (544)   2681    2602 2637621 *
   389    9.1  0.0  0.0  chr4               3786339  3786415 (74307300) C CryptonV-1_DR     DNA/Crypton-V       (10990)   6883    6807 2637622  
   326    9.1  5.6  2.1  chr4               3786416  3786428 (74307287) + EnSpm-N13_DR      DNA/CMC-EnSpm          8221   8313 (13836) 2637623  
  5888   15.1  6.4  7.5  chr4               3786620  3788000 (74305715) + ERV1-N11_DR-LTR   LTR/ERV1                  2   1369     (0) 2637624  
   237   11.0  0.0 10.9  chr4               3790105  3790206 (74303509) C L1-107_DR         LINE/L1                (80)   5486    5395 2637625  
   366   19.5  3.7  0.0  chr4               3790682  3790763 (74302952) C ANGEL             DNA/Kolobok           (102)    207     123 2637626  
   256   21.9  6.0  1.1  chr4               3790737  3790819 (74302896) + Dada-U1A_DR       DNA/Dada               5791   5877  (5102) 2637627 *
   315   25.7  3.8  0.0  chr4               3790764  3790786 (74302929) C EnSpm-7_DR        DNA/CMC-EnSpm        (1702)   9332    9224 2637628  
   229   11.9  5.6  7.0  chr4               3790795  3790866 (74302849) + hAT-25_DR         DNA/hAT-Charlie        2244   2314    (86) 2637629  
   322   16.1 15.7  2.0  chr4               3791196  3791284 (74302431) + ANGEL             DNA/Kolobok               1    101   (208) 2637630  
   380   22.7  4.9  3.2  chr4               3791932  3792054 (74301661) + Kolobok-N10_DR    DNA/Kolobok              20    144   (499) 2637631  
  1148   14.9  0.5  1.0  chr4               3792313  3792516 (74301199) + DNA11TA1B_DR      DNA/CMC-EnSpm             1    203     (0) 2637632  
   205    9.1  0.0  0.0  chr4               3792681  3792713 (74301002) + hAT-N80_DR        DNA/hAT-Tip100          674    706   (106) 2637633 *
   290   17.8  0.0  0.0  chr4               3792711  3792755 (74300960) + hAT-N80_DR        DNA/hAT-Tip100          768    812     (0) 2637634  
   444   15.3 10.4  3.2  chr4               3792764  3792878 (74300837) C hAT-N175_DR       DNA/hAT-hAT5            (7)    703     581 2637635  
   335   23.2  1.2  0.0  chr4               3795373  3795454 (74298261) + hAT-N50_DR        DNA/hAT-Ac              619    701     (0) 2637636  
   478   22.2 15.0  0.0  chr4               3795827  3796006 (74297709) C ANGEL             DNA/Kolobok           (102)    207       1 2637637  
   292   14.5  4.8  1.5  chr4               3796311  3796373 (74297342) C EnSpm-7_DR        DNA/CMC-EnSpm        (1611)   9423    9359 2637638  
   416   14.3  0.0  0.0  chr4               3796603  3796679 (74297036) + (CAGA)n           Simple_repeat             3     79     (0) 2637639  
   317   22.1  1.3  0.0  chr4               3796616  3796692 (74297023) + ERV1-7_DR-I       LTR/ERV1               2013   2090  (4613) 2637640 *
   810   10.9  1.9  6.7  chr4               3796940  3797096 (74296619) + HE2_DR            SINE/tRNA-V-RTE         214    363     (0) 2637641 *
   969    8.5  2.1  2.8  chr4               3796960  3797104 (74296611) C hAT-N167B_DR      DNA/hAT-Charlie       (193)   1380    1237 2637642  
   706   16.2  3.1  4.4  chr4               3796962  3797122 (74296593) + ERV1-N1-I_DR      LTR/ERV1               1663   1821  (3696) 2637643 *
   263   15.8  0.0  0.0  chr4               3797463  3797500 (74296215) + hAT-N80_DR        DNA/hAT-Tip100          775    812     (0) 2637644  
   336   16.7 17.8  0.0  chr4               3797516  3797605 (74296110) C hAT-N175_DR       DNA/hAT-hAT5           (12)    698     593 2637645 *
   475   12.7  9.7  2.5  chr4               3797579  3797691 (74296024) C DNA6-8B_DR        DNA                   (884)   1788    1668 2637646 *
   491   23.3  2.0  0.7  chr4               3797681  3797693 (74296022) + Zisupton-6_DR     DNA/Zisupton           9471   9616 (12497) 2637647  
   718   16.8  0.8  0.0  chr4               3797694  3797824 (74295891) + DNA-2-29_DR       DNA                       1    132     (0) 2637648  
   221   17.1  5.6  1.4  chr4               3797825  3797851 (74295864) C CryptonV-3_DR     DNA/Crypton-V       (22663)    790     761 2637649  
  3312   11.4 21.4  8.9  chr4               3798584  3799500 (74294215) + DNA-8-30_DR       DNA/hAT-Ac                1   1022     (0) 2637650  
   331   26.6  2.1  2.1  chr4               3802078  3802173 (74291542) + DNA-1-8_DR        DNA                      22    117  (1444) 2637651  
   446   22.5 11.6  0.0  chr4               3805007  3805022 (74288693) + TE-X-13_DR        Unknown                1168   1321  (1104) 2637652  
   554   18.0  7.4  0.0  chr4               3805023  3805144 (74288571) C ANGEL             DNA/hAT                (81)    228      98 2637653  
  1415   14.8  7.5  0.3  chr4               3805145  3805436 (74288279) C TDR16             DNA/Merlin              (0)    313       1 2637654  
   293   15.7 10.0  7.1  chr4               3805425  3805452 (74288263) + Merlin-2_DR       DNA/Merlin             7300   7384  (6537) 2637655 *
   330   17.3  6.7  0.0  chr4               3805453  3805527 (74288188) C ANGEL             DNA/hAT               (229)     80       1 2637653  
   209   25.0  1.4  2.7  chr4               3805486  3805559 (74288156) + SAT-26B_DR        Satellite               375    447   (346) 2637656 *
   323   27.7  2.1  0.0  chr4               3805726  3805819 (74287896) + DNA-1-8_DR        DNA                      22    117  (1444) 2637657  
   201   24.6  3.3  0.0  chr4               3807562  3807622 (74286093) C Helitron-4_DR     RC/Helitron         (17888)  13980   13918 2637658  
   540   15.7 16.7  0.0  chr4               3808004  3808111 (74285604) + TDR13D            DNA                       1    126   (636) 2637659  
   253   25.9  1.1  4.4  chr4               3808096  3808188 (74285527) + hAT-N142_DR       DNA/hAT?                361    450   (986) 2637660 *
   329   22.2  2.2  1.1  chr4               3808117  3808207 (74285508) C CryptonV-N5_DR    DNA/Crypton-V       (20354)   4183    4092 2637661  
   237   26.7  2.1  4.3  chr4               3808137  3808230 (74285485) C DANA              SINE/tRNA-V-RTE         (7)    387     296 2637662 *
   257   25.0  1.4  0.0  chr4               3808218  3808289 (74285426) + TDR13D            DNA                     134    206   (556) 2637663  
  1310   10.3  3.6  0.0  chr4               3810284  3810477 (74283238) + TDR19             DNA/hAT-Charlie           1    201   (204) 2637664  
   318   26.0  5.0  0.9  chr4               3810414  3810514 (74283201) C CryptonV-N5_DR    DNA/Crypton-V       (21468)   3069    2965 2637665 *
   890    5.2 14.2  0.0  chr4               3811445  3811578 (74282137) C TE-X-7_DR         LINE?/Penelope?         (0)    839     687 2637666  
   233   18.5  7.5  1.0  chr4               3811932  3812024 (74281691) C KenoDr1           LINE/L1-Tx1           (134)   5659    5561 2637667  
  1080   14.8 21.3  3.1  chr4               3813905  3814261 (74279454) + DNAX-16_DR        DNA                       4    423     (0) 2637668  
   264   27.0  2.2  1.1  chr4               3814311  3814325 (74279390) + hAT-N127_DR       DNA/hAT-Charlie        5797   5812  (4504) 2637669  
   667   11.5  0.0  0.0  chr4               3814326  3814421 (74279294) C hAT-N141_DR       DNA/hAT-Charlie         (0)    194      99 2637670  
  2040   15.8  1.6  0.0  chr4               3814422  3814744 (74278971) + Harbinger-N10_DR  DNA/PIF-Harbinger         1    328     (0) 2637671  
  1249   17.4 39.0  1.5  chr4               3814745  3814844 (74278871) + ENSPM-6_DR        DNA/CMC-EnSpm         19074  19653 (12963) 2637672  
   753   12.7  0.0  0.0  chr4               3814747  3814856 (74278859) + hAT-N22B_DR       DNA/hAT-Ac              897   1006   (373) 2637673 *
   780   19.4  2.7  2.2  chr4               3822507  3822690 (74271025) C DNA9-3_DR         DNA/MULE-MuDR?       (9887)   1492    1308 2637674 *
  1096    5.3  0.0  0.0  chr4               3822538  3822669 (74271046) + HE2_DR            SINE/tRNA-V-RTE         228    359     (4) 2637675  
  1069    9.3  0.0  3.3  chr4               3822670  3822692 (74271023) + DNA6-6_DR         DNA                    4423   4572  (6709) 2637676  
   256   25.7  0.0  0.0  chr4               3822900  3822969 (74270746) + Polinton-4_DR     DNA/Maverick          12626  12695  (7592) 2637677 *
   404   16.7  0.0  2.1  chr4               3822928  3823025 (74270690) + (CAGA)n           Simple_repeat             3     98     (0) 2637678  
   908   15.1  3.1  0.0  chr4               3823392  3823550 (74270165) C HE1_DR1           SINE/tRNA-V-RTE       (143)    259      96 2637679  
   628   25.1 21.8  1.1  chr4               3823399  3823542 (74270173) + DNA8-23_DR        DNA                    1829   2071  (4668) 2637680 *
   687   11.4  0.0  0.9  chr4               3823543  3823648 (74270067) C ENSPM-6_DR        DNA/CMC-EnSpm        (9859)  22757   22653 2637681  
   628   25.1 21.8  1.1  chr4               3823649  3823760 (74269955) + DNA8-23_DR        DNA                    2072   2264  (4475) 2637680  
   362   20.1  7.6  3.2  chr4               3823677  3823794 (74269921) C EnSpm-N10_DR      DNA/CMC-EnSpm        (5828)   3480    3358 2637682 *
   249   19.1  2.5 10.8  chr4               3823858  3823880 (74269835) + EnSpm-N40_DR      DNA/CMC-EnSpm          2579   2592  (2802) 2637683  
  1362   14.6  3.8  1.1  chr4               3823896  3824158 (74269557) + ANGEL             DNA/Kolobok               1    270    (39) 2637684  
   249   19.1  2.5 10.8  chr4               3823941  3824003 (74269712) + EnSpm-N40_DR      DNA/CMC-EnSpm          2593   2631  (2763) 2637683 *
   622   19.2  4.2  5.3  chr4               3824237  3824428 (74269287) C Zisupton-2_DR     DNA/Zisupton         (2022)   3032    2843 2637685  
  2006   15.9  5.7  1.2  chr4               3824454  3824912 (74268803) C EnSpm-N21_DR      DNA/CMC-EnSpm           (0)    479       1 2637686  
   917   17.8  1.6  2.2  chr4               3825073  3825094 (74268621) C Mariner-N2_DR     DNA/TcMar            (2474)   1492    1310 2637687  
  1073    8.0  3.7  0.0  chr4               3825095  3825256 (74268459) + HE1_DR1           SINE/tRNA-V-RTE         215    382    (20) 2637688  
   251   25.1  0.1 20.1  chr4               3825995  3826115 (74267600) C LOOPERN4_DR       DNA/Kolobok-T2         (35)    976     826 2637689  
  2443   14.3  5.8  2.9  chr4               3826148  3826645 (74267070) + hAT-N203_DR       DNA/hAT-Tip100         1054   1565  (3976) 2637690  
   207   18.7  4.5  3.0  chr4               3826966  3827031 (74266684) + ENSPM-6_DR        DNA/CMC-EnSpm         31731  31797   (819) 2637691 *
   244   28.9  3.0 13.4  chr4               3826973  3827136 (74266579) C LOOPERN3B_DR      DNA/Kolobok-T2        (403)    646     498 2637692  
   318   14.6  0.0  0.0  chr4               3827259  3827313 (74266402) C LOOPERN4_DR       DNA/Kolobok-T2        (610)    307     253 2637693  
   983   19.7  4.4  4.4  chr4               3827346  3827616 (74266099) + CryptonV-N3_DR    DNA/Crypton-V           935   1205 (19458) 2637694  
   412   20.5  2.9  9.3  chr4               3827622  3827793 (74265922) + DNA-N33_DR        DNA                      21    182  (1521) 2637695 *
   632   19.5 16.2  3.5  chr4               3827709  3827985 (74265730) C L1-53_DR          LINE/L1              (4658)   1788    1478 2637696  
   616   23.9  0.0  3.5  chr4               3827756  3828024 (74265691) C Zisupton-7_DR     DNA/Zisupton         (4559)  12523   12264 2637697 *
  1084   15.7  0.9  0.6  chr4               3827787  3828145 (74265570) + Zisupton-6_DR     DNA/Zisupton           8408   8844 (13272) 2637698  
   407    7.7  3.6  5.8  chr4               3827950  3828143 (74265572) + EnSpm-6N1_DR      DNA/CMC-EnSpm           949   1138  (8098) 2637699 *
   365   18.9  1.2  3.7  chr4               3828144  3828192 (74265523) C EnSpm-N25_DR      DNA/CMC-EnSpm        (3745)    937     701 2637700  
   219   20.7  0.0  4.8  chr4               3828687  3828752 (74264963) C CryptonV-N4_DR    DNA/Crypton-V        (1300)  12193   12131 2637701 *
   253   17.6  0.0  1.8  chr4               3828695  3828752 (74264963) C Kolobok-N10B_DR   DNA/Kolobok             (9)    262     206 2637702  
   212   18.2  3.7  5.0  chr4               3828753  3828775 (74264940) + EnSpm-N25_DR      DNA/CMC-EnSpm           381    460  (4226) 2637703  
   373   18.6  2.3  2.3  chr4               3828782  3828869 (74264846) + Kolobok-N10B_DR   DNA/Kolobok             140    227    (44) 2637704  
   231   15.9  0.0  0.0  chr4               3829187  3829230 (74264485) C hAT-N87_DR        DNA/hAT-Ac              (0)    520     477 2637705  
  1394   15.4  3.5 10.1  chr4               3829300  3829667 (74264048) + EnSpm-N10_DR      DNA/CMC-EnSpm          4751   5096  (4212) 2637706 *
  1495   14.1  0.0  8.9  chr4               3829356  3829674 (74264041) + REX1-1_DR         LINE/Rex-Babar         3298   3590     (0) 2637707  
   631   16.9  0.0 15.0  chr4               3829549  3829701 (74264014) + Zisupton-7_DR     DNA/Zisupton          10613  10745  (6337) 2637708 *
   752   12.9  0.0  1.6  chr4               3829715  3829840 (74263875) C hAT-N87_DR        DNA/hAT-Ac             (46)    474     351 2637705  
   395   29.9  2.9  5.3  chr4               3830008  3830021 (74263694) C DNA2-16_DR        DNA                  (4022)  14029   13930 2637709  
   808   14.8  5.9  2.5  chr4               3830022  3830173 (74263542) C TDR3B             DNA/hAT-Charlie         (5)    188      32 2637710  
   262   19.3  5.2  1.7  chr4               3830130  3830187 (74263528) + hATN-28_DRe       DNA/hAT-Charlie         124    183    (20) 2637711 *
  1438   14.5 14.4  4.2  chr4               3830684  3831093 (74262622) C hAT-N87_DR        DNA/hAT-Ac              (0)    520      71 2637712  
   216   22.6 10.8  4.2  chr4               3831859  3831969 (74261746) + I-4_DR            LINE/I                  526    643   (771) 2637713  
   209   22.4  2.0  0.0  chr4               3832055  3832103 (74261612) + Nimb-6_DR         LINE/I                 4530   4579   (788) 2637714  
   525   22.9  9.3  1.1  chr4               3832230  3832401 (74261314) C IS3EU-4_DR        DNA/IS3EU            (5719)   9310    9125 2637715 *
   788   24.5  2.0  2.9  chr4               3832249  3832496 (74261219) C EnSpm-N10_DR      DNA/CMC-EnSpm        (5544)   3764    3519 2637716 *
  1071   17.4  5.5  0.0  chr4               3832279  3832492 (74261223) C HE1_DR1           SINE/tRNA-V-RTE        (31)    371     146 2637717  
  2249    6.7  3.4  8.5  chr4               3832493  3832900 (74260815) + DNA-N38_DR        DNA                       1    389   (234) 2637718  
   773   22.0 17.6  6.5  chr4               3832497  3832707 (74261008) C DNA9-3_DR         DNA/MULE-MuDR?       (1434)   9941    9498 2637719 *
   798   17.7  7.0  0.0  chr4               3832897  3833054 (74260661) + LOOPERN4B_DR      DNA/Kolobok-T2          335    503     (0) 2637720  
   977   14.4  7.8  0.9  chr4               3834398  3834614 (74259101) C DNA-2-30B_DR      DNA                     (0)    413     182 2637721  
  4853   14.7  2.1  7.9  chr4               3834620  3835976 (74257739) C L2-1B_DR          LINE/L2               (278)    730       1 2637722  
   545   12.8  1.2  0.0  chr4               3835951  3836076 (74257639) C DNA-2-30_DR       DNA                   (256)    157      26 2637721 *
  1156   19.8 29.6  5.1  chr4               3836733  3837162 (74256553) C Harbinger-N25_DR  DNA/PIF-Harbinger       (0)    576      42 2637723  
  4102   12.2  0.6  0.9  chr4               3837165  3837799 (74255916) C DIRS-8B_DR        LTR/Ngaro               (2)   7311    6679 2637724  
   317   19.8  0.0  4.9  chr4               3837883  3837967 (74255748) C L2-2_DRe          LINE/L2                 (6)   4232    4152 2637725  
   529   16.7  0.0  1.0  chr4               3837975  3837988 (74255727) + L1-60_DR          LINE/L1                 276    288  (5389) 2637726  
  1066    9.2  0.0  1.3  chr4               3837989  3838142 (74255573) + hATN4B_DR         DNA/hAT-Charlie           2    153    (45) 2637727  
  1039    8.6  0.7  0.0  chr4               3838156  3838295 (74255420) C hAT-N66B_DR       DNA/hAT-Charlie         (0)    195      55 2637728  
   642   29.5  6.9  1.9  chr4               3838293  3838641 (74255074) + Nimb-11_DR        LINE/I                 4634   4999    (94) 2637729 *
   467    6.2  4.7  0.0  chr4               3838660  3838723 (74254992) C hAT-N66B_DR       DNA/hAT-Charlie       (126)     69       3 2637730  
   631   10.2  0.0  7.4  chr4               3839074  3839189 (74254526) C L2-1B_DR          LINE/L2                 (3)   1005     898 2637731  
   291   14.9  0.0  0.0  chr4               3839284  3839330 (74254385) C L2-1B_DR          LINE/L2               (141)    867     821 2637731  
   242   21.9  0.0  7.2  chr4               3839860  3839933 (74253782) C DNA7-N1_DR        DNA/Zisupton         (2107)   8310    8242 2637732  
   235   17.3  2.4 11.5  chr4               3839861  3839945 (74253770) + hAT-N134_DR       DNA/hAT?                750    827   (238) 2637733 *
  1662   17.5  8.1  0.0  chr4               3840093  3840389 (74253326) C Harbinger-N13_DR  DNA/PIF-Harbinger       (0)    324       4 2637734  
   857    9.8  9.5  3.0  chr4               3840650  3840838 (74252877) + DNA11TA1_DR       DNA/CMC-EnSpm             3    203     (0) 2637735  
  2221    9.7  0.6  1.6  chr4               3841255  3841580 (74252135) C MuDR-N2_DR        DNA/MULE-MuDR           (0)    323       1 2637736  
   462   12.8 10.9  0.9  chr4               3842137  3842261 (74251454) + DNA11TA1_DR       DNA/CMC-EnSpm            23    153    (50) 2637737  
   227   16.7  1.3 13.2  chr4               3842228  3842303 (74251412) + DNAX-25_DR        DNA/Zisupton           2116   2183  (1244) 2637738 *
   208    0.0  0.0  0.0  chr4               3842305  3842327 (74251388) + hAT-N137_DR       DNA/hAT-Ac             2601   2623   (948) 2637739  
  1520   10.7  2.0  3.6  chr4               3842330  3842581 (74251134) + TE-X-18_DR        DNA                       2    249     (0) 2637740  
   388   20.9  7.7  0.0  chr4               3842582  3842651 (74251064) + CryptonV-N5_DR    DNA/Crypton-V          5161   5237 (19300) 2637741 *
   523   12.8  2.6  0.0  chr4               3842577  3842654 (74251061) C EnSpm-N48B_DR     DNA/CMC-EnSpm        (6128)    831     752 2637742  
   390   18.6  2.3  0.0  chr4               3842583  3842668 (74251047) + Merlin-1_DR       DNA/Merlin             8963   9050  (1477) 2637743 *
   421    7.0  1.8  0.0  chr4               3842653  3842709 (74251006) + DNA11TA1B_DR      DNA/CMC-EnSpm           145    202     (1) 2637744  
   385   21.2  3.9  3.9  chr4               3842712  3842814 (74250901) + Zator-N1_DR       DNA/Zator?                1    103   (452) 2637745 *
   487   20.9  6.8  2.9  chr4               3842814  3842946 (74250769) + NonLTR-1C_DR      Retroposon             1024   1161    (50) 2637746  
   537   24.1  0.0  1.7  chr4               3842947  3843063 (74250652) + Zator-N1_DR       DNA/Zator?              115    229   (326) 2637747  
  3092   11.2 21.2  0.3  chr4               3843064  3843662 (74250053) C DNA-1-11_DR       DNA                     (0)    724       1 2637748  
   408   11.5  0.0  1.6  chr4               3843668  3843729 (74249986) + Zator-N1_DR       DNA/Zator?              234    294   (261) 2637749  
   233   26.3  3.2 15.8  chr4               3843796  3843819 (74249896) C EnSpm-N36B_DR     DNA/CMC-EnSpm        (2366)   1050    1047 2637750  
  1617    4.7  0.0  0.0  chr4               3843820  3844012 (74249703) + hAT-N141_DR       DNA/hAT-Charlie           2    194     (0) 2637751  
   209   29.7  0.0  0.0  chr4               3843956  3844019 (74249696) C CryptonV-N5_DR    DNA/Crypton-V       (21468)   3069    3006 2637752 *
   428   12.6  8.8  6.7  chr4               3845212  3845313 (74248402) + DNA-8-22_DR       DNA/hAT-Ac              540    643   (791) 2637753  
  2229   14.0  7.8  1.7  chr4               3845337  3845787 (74247928) + HarbingerN7_DR    DNA/PIF-Harbinger         1    478     (0) 2637754  
   986    9.3 10.7  0.0  chr4               3845788  3845933 (74247782) + hAT-N85_DR        DNA/hAT-Charlie          33    194     (0) 2637755  
   796   12.8 12.1  0.0  chr4               3845934  3846078 (74247637) + DNAX-15_DR        DNA                      97    259   (508) 2637756  
   586   15.5 10.7 12.0  chr4               3845932  3846100 (74247615) C hAT-28N1_DR       DNA/hAT-Charlie       (488)    824     658 2637757 *
  1315   16.9 13.5 14.6  chr4               3845963  3846482 (74247233) C DNA-1-11_DR       DNA                   (141)    583      69 2637758  
   254   16.7  8.3  0.0  chr4               3846483  3846530 (74247185) C DNA7-N2_DR        DNA/hAT-hAT6          (325)   1689    1638 2637759 *
  1964   13.0  7.2  0.0  chr4               3846489  3846795 (74246920) + SINE2-3B_DR       SINE/tRNA-V              23    351     (0) 2637760  
   338   16.1  0.0  0.0  chr4               3846840  3846901 (74246814) C LOOPERN4_DR       DNA/PiggyBac            (0)    917     856 2637761  
  2198   14.5  7.0  4.5  chr4               3846907  3847361 (74246354) C Copia-11B_DR-LTR  LTR/Gypsy?              (0)    468       3 2637762  
  1937   17.8 21.9  4.7  chr4               3847375  3848083 (74245632) C LOOPERN4_DR       DNA/PiggyBac           (90)    827       3 2637761  
   272    6.1  0.0  0.0  chr4               3848104  3848136 (74245579) + Kolobok-4N1_DR    DNA/Kolobok-T2         1434   1466   (203) 2637763  
   336   21.5 21.5  2.5  chr4               3849442  3849461 (74244254) C Zisupton-6_DR     DNA/Zisupton        (12902)   9214    9011 2637764  
   720   12.9  2.6  3.3  chr4               3849462  3849613 (74244102) + Mariner-N38_DR    DNA/TcMar-Tc1            30    180   (367) 2637765  
   624   11.0  9.4  2.5  chr4               3849484  3849632 (74244083) + hAT-N21B_DR       DNA/hAT-Ac              760    918   (383) 2637766 *
   954   19.9  3.3  5.2  chr4               3849588  3849863 (74243852) C CryptonV-N3_DR    DNA/Crypton-V        (1780)  18883   18613 2637767 *
  1950    8.8  4.4  4.4  chr4               3849620  3849936 (74243779) C L2-5_DRe          LINE/L2                 (0)   2227    1911 2637768  
   963   12.5 15.2  2.7  chr4               3849937  3850134 (74243581) + DNA8-12_DR        DNA                       1    222   (104) 2637769  
   210    9.4  3.1  0.0  chr4               3850142  3850173 (74243542) C hAT-N32B_DR       DNA/hAT-Charlie         (9)    422     390 2637770  
   207   13.5  0.0  2.7  chr4               3850147  3850173 (74243542) C hAT-N32E_DR       DNA/hAT-Charlie        (12)    504     479 2637771 *
  1589    8.4 29.4  0.0  chr4               3850174  3850459 (74243256) + SINE3-1           SINE/5S-Deu-L2            1    370   (220) 2637772  
   264   10.0  3.3  1.6  chr4               3850464  3850524 (74243191) C hAT-N32D_DR       DNA/hAT-Charlie       (150)    505     444 2637773 *
  1594   10.9 22.2  0.0  chr4               3850509  3850783 (74242932) C EXPANDER1_DR      LINE/RTE-BovB           (0)   3365    3030 2637774 *
  1699   15.5  8.4  2.3  chr4               3850783  3851186 (74242529) C hAT-N32D_DR       DNA/hAT-Charlie       (185)    470      43 2637775  
   550   18.2  4.0  0.0  chr4               3851205  3851330 (74242385) + hAT-N21B_DR       DNA/hAT-Ac             1090   1220    (81) 2637776  
   409   19.1  9.8  1.5  chr4               3851224  3851345 (74242370) C EnSpm-N13_DR      DNA/CMC-EnSpm       (14401)   7748    7617 2637777 *
   324   26.0  5.4  1.9  chr4               3851331  3851353 (74242362) + hAT-N202_DR       DNA/hAT-Tip100          380    533  (1352) 2637778 *
   350   24.3  0.8  8.3  chr4               3852706  3852835 (74240880) + TDR23             DNA                     938   1058    (89) 2637779  
  4344   16.1 10.1  0.0  chr4               3852901  3853706 (74240009) + EXPANDER1_DR      LINE/RTE-BovB          1914   2800   (565) 2637780  
  1604   16.4  6.8  0.0  chr4               3853714  3853994 (74239721) + EXPANDER1_DR      LINE/RTE-BovB          3065   3364     (1) 2637780  
  1079    9.9  8.1  0.5  chr4               3854134  3854306 (74239409) + SINE_DR1          SINE                     70    255     (3) 2637781  
  1851    7.7  2.8  0.8  chr4               3855198  3855447 (74238268) C HATN8_DR          DNA/Zisupton            (0)    255       1 2637782  
   210   15.8  0.0  0.0  chr4               3855424  3855461 (74238254) C ENSPM-2N_DR       DNA/CMC-EnSpm         (822)    716     679 2637783 *
   601   11.6  0.9  0.6  chr4               3855578  3855683 (74238032) + EnSpm-3N1_DR      DNA/CMC-EnSpm            39    128    (55) 2637784  
  1482   14.9  0.8  0.0  chr4               3855745  3855979 (74237736) C RTE-4_DR          LINE/RTE-BovB           (1)   2504    2268 2637785  
   422   16.9  0.0  0.0  chr4               3855981  3856051 (74237664) + RTE-4_DR          LINE/RTE-BovB          2015   2085   (420) 2637786  
  5649   10.2 13.7  1.6  chr4               3858109  3859133 (74234582) C TDR23             DNA                     (0)   1147       1 2637787  
   231   29.1  8.1  2.9  chr4               3860024  3860122 (74233593) + hAT-N66B_DR       DNA/hAT-Charlie          40    143    (52) 2637788  
   214   22.4  4.4  1.4  chr4               3860248  3860315 (74233400) + LOOPERN4_DR       DNA/Kolobok-T2           13     82   (835) 2637789 *
  4526    7.2  2.2  1.1  chr4               3860311  3860954 (74232761) + piggyBac-N5_DR    DNA/PiggyBac?          1478   2128     (8) 2637790  
   672   18.6  6.6  2.0  chr4               3860964  3861155 (74232560) + LOOPERN3B_DR      DNA/Kolobok-T2           92    308   (741) 2637791  
   260   17.1  9.7 17.9  chr4               3861232  3861345 (74232370) + LOOPERN3B_DR      DNA/Kolobok-T2          520    625   (424) 2637792  
   651   21.4 11.5  0.5  chr4               3861453  3861635 (74232080) + LOOPERN4_DR       DNA/Kolobok-T2          715    917     (0) 2637793  
  2061   13.9  4.5  0.3  chr4               3862721  3863078 (74230637) + hAT-N137_DR       DNA/hAT-Ac             2337   2688   (883) 2637794  
   271   19.3  0.9  9.0  chr4               3862985  3863092 (74230623) + CryptonV-N5_DR    DNA/Crypton-V          4402   4501 (20036) 2637795 *
  1132   17.4  0.0  0.5  chr4               3863109  3863293 (74230422) + LTR-11_DR-LTR     LTR                       4    187     (6) 2637796  
  1236   13.7  1.6  0.5  chr4               3863342  3863532 (74230183) + LTR-11_DR-LTR     LTR                       1    193     (0) 2637797  
   559   18.0  0.0  1.0  chr4               3863539  3863639 (74230076) C HE1_DR1           SINE/tRNA-V-RTE       (171)    231     132 2637798  
   206   24.1  0.0  0.0  chr4               3864919  3864972 (74228743) + Harbinger-N25_DR  DNA/PIF-Harbinger         9     62   (514) 2637799  
  7071   11.8  5.0  2.2  chr4               3865001  3866209 (74227506) C L2-5_DRe          LINE/L2                 (5)   2222     981 2637800  
   352   16.7  0.0  0.0  chr4               3866220  3866279 (74227436) + Harbinger-N25_DR  DNA/PIF-Harbinger       517    576     (0) 2637801  
  3125   11.1 18.0  0.1  chr4               3867157  3867706 (74226009) + HarbingerN1_DR    DNA/PIF-Harbinger         3    650     (0) 2637802  
   666    9.5  3.7  2.8  chr4               3869554  3869661 (74224054) C DNAX-23_DR        DNA                  (1394)  10407   10299 2637803  
   321   18.2  1.2  6.4  chr4               3869592  3869673 (74224042) C SAT-26_DR         Satellite            (1641)   2242    2165 2637804 *
  1371    2.4  0.0  0.6  chr4               3869658  3869826 (74223889) C CryptonV-N3_DR    DNA/Crypton-V        (1811)  18852   18685 2637805  
  7926    2.5  3.5  0.1  chr4               3869827  3870776 (74222939) + hAT-N30_DR        DNA/hAT-Ac                1    982     (0) 2637806  
  3355    5.8  3.5  2.9  chr4               3870777  3871258 (74222457) C DNA8-26_DR        DNA                  (1768)   2762    2278 2637807  
   238   26.3  0.0  6.0  chr4               3871234  3871322 (74222393) + Helitron-4_DR     RC/Helitron           16376  16459 (15409) 2637808 *
  1765   10.0  5.9  0.3  chr4               3871258  3871527 (74222188) C SINE2-3_DR        SINE/tRNA-V-RTE        (74)    294      10 2637809  
   917   17.7  8.5  7.4  chr4               3871290  3871570 (74222145) + DNA8-23_DR        DNA                    2028   2311  (4428) 2637810 *
   380   18.7  0.0  0.0  chr4               3872504  3872578 (74221137) C hAT-N66_DR        DNA/hAT-Charlie        (41)    154      80 2637811  
  2103   14.1 16.4  2.3  chr4               3872593  3873129 (74220586) C TDR25             DNA/hAT-Charlie         (0)    611       1 2637812  
   363   23.9  2.1  1.0  chr4               3873100  3873137 (74220578) + TDR19             DNA/hAT-Charlie         164    202   (203) 2637813 *
   522   15.6  0.0  1.1  chr4               3873138  3873228 (74220487) C TDR19C            DNA/hAT-Charlie         (0)    396     307 2637814  
  2295   11.5  0.3  0.0  chr4               3873230  3873552 (74220163) C Harbinger-N13_DR  DNA/PIF-Harbinger       (0)    324       1 2637815  
   205   21.0  0.0 12.1  chr4               3873553  3873611 (74220104) + IS3EU-2_DR        DNA/IS3EU              5082   5133 (13162) 2637816 *
   860    7.3  0.0  0.0  chr4               3873556  3873665 (74220050) C TDR19C            DNA/hAT-Charlie        (91)    305     196 2637814  
   578   21.6  0.8  0.0  chr4               3873676  3873800 (74219915) C Harbinger-N10_DR  DNA/PIF-Harbinger      (46)    282     157 2637817  
  1173   17.3  6.9  0.0  chr4               3873869  3874099 (74219616) C HATN8_DR          DNA/Zisupton            (1)    254       8 2637818  
   259   15.6  0.0  0.0  chr4               3874062  3874106 (74219609) C hAT-N35B_DR       DNA/hAT-Ac            (959)    653     609 2637819 *
   315   22.1  4.6  1.1  chr4               3874092  3874102 (74219613) + EnSpm-N36B_DR     DNA/CMC-EnSpm           814    899  (2513) 2637820  
   395   19.7  0.0  1.4  chr4               3874103  3874174 (74219541) + DNA6-1B_DR        DNA/hAT-hAT5            407    477   (359) 2637821  
   265   23.3 15.1  0.0  chr4               3874175  3874247 (74219468) C hAT-N66_DR        DNA/hAT-Charlie       (109)     86       3 2637822  
   511   19.4  3.8 13.0  chr4               3875527  3875710 (74218005) C DNA2-16_DR        DNA                 (10836)   7215    7047 2637823 *
  2336    7.0 11.2  0.3  chr4               3875565  3875895 (74217820) C SINE2-3_DR        SINE/tRNA-V-RTE         (0)    368       2 2637824  
  1746   15.4  2.1  0.0  chr4               3876533  3876818 (74216897) C SINE3-1           SINE/5S-Deu-L2          (9)    581     290 2637825  
  2696    9.9  5.9 14.8  chr4               3876821  3877363 (74216352) + Harbinger-N12_DR  DNA/PIF-Harbinger         1    501   (201) 2637826 *
  3765    8.3  4.0  2.4  chr4               3877362  3877905 (74215810) + Harbinger-N12_DR  DNA/PIF-Harbinger       150    702     (0) 2637827  
  1739   12.5  1.5  3.4  chr4               3877906  3878178 (74215537) C SINE3-1           SINE/5S-Deu-L2        (322)    268       1 2637825  
  1104   17.0  0.0  0.6  chr4               3880125  3880307 (74213408) C LTR-11_DR-LTR     LTR                    (11)    182       1 2637828  
   561   20.2  0.0  4.6  chr4               3880367  3880480 (74213235) C LTR-11_DR-LTR     LTR                    (16)    177      69 2637829  
   465   30.4  2.0  0.5  chr4               3880484  3880678 (74213037) + CryptonV-1_DR     DNA/Crypton-V         13366  13563  (4310) 2637830  
   226   22.4  0.0  3.5  chr4               3881005  3881064 (74212651) C ENSPM-6_DR        DNA/CMC-EnSpm       (20766)  11850   11793 2637831  
   275   18.1  2.7  4.0  chr4               3881136  3881210 (74212505) C EnSpm-6N1_DR      DNA/CMC-EnSpm        (2968)   6268    6195 2637832 *
   282   20.6  6.3  0.0  chr4               3881155  3881217 (74212498) C SINE2-3_DR        SINE/tRNA-V-RTE       (154)    214     148 2637833  
   237   23.1  0.0  3.9  chr4               3881648  3881701 (74212014) C Zisupton-6_DR     DNA/Zisupton         (5858)  16258   16207 2637834  
  1299   10.3  3.6  0.0  chr4               3882897  3883090 (74210625) + HarbingerN5_DR    DNA/PIF-Harbinger         1    201   (660) 2637835  
   367   13.0  0.0  0.0  chr4               3883093  3883146 (74210569) C HarbingerN5_DR    DNA/PIF-Harbinger      (37)    824     771 2637836  
  2501   12.7  4.7  9.7  chr4               3883148  3883696 (74210019) + Rex1-26_DRe       LINE/Rex-Babar         2867   3390     (0) 2637837  
  1044    8.3  0.0  0.0  chr4               3883660  3883874 (74209841) + (AATTG)n          Simple_repeat             1    215     (0) 2637838 *
   314   15.4  0.0  0.0  chr4               3883864  3883915 (74209800) C HarbingerN5_DR    DNA/PIF-Harbinger     (107)    754     703 2637836 *
   527   23.5 14.3  1.9  chr4               3884777  3884965 (74208750) + HarbingerN4_DR    DNA/PIF-Harbinger         2    218   (642) 2637839  
  3097   15.6  2.8  3.8  chr4               3884966  3885613 (74208102) C DIRS-1-LTR_DR     LTR/Ngaro               (0)    622       5 2637840  
   990   27.2  4.3  2.3  chr4               3885727  3886027 (74207688) + HarbingerN4_DR    DNA/PIF-Harbinger       554    860     (0) 2637841  
  8347    7.6  5.1  0.2  chr4               3887069  3888223 (74205492) C Harbinger-N11_DR  DNA/PIF-Harbinger       (0)   1211       1 2637842  
  1439    8.0  0.8  6.6  chr4               3890275  3890514 (74203201) + CryptonV-1_DR     DNA/Crypton-V         14403  14629  (3244) 2637843  
  2513    7.7  6.6  0.0  chr4               3890516  3890893 (74202822) C Gypsy97-LTR-B_DR  LTR/Gypsy               (0)    403       1 2637844  
  1024    7.2  9.3  1.5  chr4               3890901  3891082 (74202633) + DNA-TA-2_DR       DNA/CMC-EnSpm             1    196     (0) 2637845  
   280    5.9  0.0  0.0  chr4               3891931  3891964 (74201751) C L2-5_DRe          LINE/L2               (280)   1947    1914 2637846 *
  1486   11.1 14.6  1.8  chr4               3891935  3892228 (74201487) + L2-5_DRe          LINE/L2                1897   2227     (0) 2637847  
   220   14.6  2.0  6.1  chr4               3892502  3892515 (74201200) + EnSpm-N13_DR      DNA/CMC-EnSpm         17129  17140  (5009) 2637848  
  1660    9.6  0.0  0.0  chr4               3892516  3892765 (74200950) C DNA2-3_DR         DNA/Merlin              (0)   1245     996 2637849  
  2761    7.8  0.2  0.0  chr4               3892781  3893175 (74200540) C DNA2-3_DR         DNA/Merlin            (847)    398       3 2637850  
   246    8.9  0.0  5.4  chr4               3893135  3893193 (74200522) C Helitron-2_DR     RC/Helitron         (14644)  12768   12713 2637851 *
  1276    7.0  2.5  1.5  chr4               3893248  3893449 (74200266) C Penelope-4_DR     LINE/Penelope          (10)   1323    1120 2637852  
   748    7.3  3.6  0.0  chr4               3893446  3893555 (74200160) + Penelope-4_DR     LINE/Penelope          1113   1226   (107) 2637853 *
  2899    2.5  3.4  0.0  chr4               3897027  3897383 (74196332) + Merlin-N1_DR      DNA/Merlin                1    369     (0) 2637854  
  3884   10.4  6.5  0.3  chr4               3899111  3899691 (74194024) C DIRS-1B-LTR_DR    LTR/Ngaro               (2)    621       5 2637855  
   779   14.6 17.5  0.0  chr4               3899756  3899867 (74193848) C HE1_DR1           SINE/tRNA-V-RTE       (214)    188       8 2637856  
   263   17.1  0.0  0.0  chr4               3899868  3899908 (74193807) C EnSpm-N44_DR      DNA/CMC-EnSpm        (3182)   5470    5430 2637857  
   205   23.1  0.0  4.6  chr4               3900238  3900305 (74193410) + L2-1B_DR          LINE/L2                 942   1006     (2) 2637858  
  1971   17.5  2.3  1.8  chr4               3900812  3901195 (74192520) + DIRS-4N2-LTR_DR   LTR/Ngaro                 1    386     (1) 2637859  
  1581    6.5  2.9  4.2  chr4               3901206  3901445 (74192270) + TDR20             DNA/Merlin                3    239     (0) 2637860  
   213    7.7  5.1  0.0  chr4               3901417  3901455 (74192260) + CryptonV-2_DR     DNA/Crypton-V         19304  19344  (2467) 2637861 *
   801   16.7 23.5  3.8  chr4               3901496  3901735 (74191980) + Harbinger-N12_DR  DNA/PIF-Harbinger         1    286   (416) 2637862  
  2045   11.1 11.0  1.5  chr4               3901736  3902109 (74191606) + DIRS-1-LTR_DR     LTR/Ngaro                 1    409   (213) 2637863  
   265   23.6  6.1  6.1  chr4               3902023  3902121 (74191594) + DNA-6-N2_DR       DNA                    3360   3458  (1598) 2637864 *
  1261   14.2  5.7  0.8  chr4               3902112  3902339 (74191376) + Harbinger-N12_DR  DNA/PIF-Harbinger       464    702     (0) 2637865  
  2308   15.5  2.7  0.9  chr4               3903341  3903783 (74189932) C Copia-11J_DR-LTR  LTR/Gypsy?              (0)    451       1 2637866  
   201   25.9  0.0  1.7  chr4               3904445  3904503 (74189212) C Kolobok-1_DR      DNA/Kolobok-T2       (3781)   2522    2465 2637867  
   204   20.0  4.4  0.0  chr4               3904991  3905035 (74188680) + Kolobok-1N2_DR    DNA/Kolobok-T2          416    462   (228) 2637868  
   204   24.6  0.0  5.3  chr4               3905152  3905162 (74188553) + Helitron-2_DR     RC/Helitron            7919   7926 (19486) 2637869  
   650   13.0  0.0  2.8  chr4               3905163  3905273 (74188442) C Kolobok-N10C_DR   DNA/Kolobok             (0)    344     237 2637870  
   242   24.8  3.9  6.3  chr4               3905274  3905287 (74188428) + hAT-N134_DR       DNA/hAT?                743    864   (201) 2637871  
  1142   15.3  9.3  4.1  chr4               3905301  3905579 (74188136) + Kolobok-N10C_DR   DNA/Kolobok               4    296    (48) 2637872  
   596   18.6  6.8  1.9  chr4               3905574  3905721 (74187994) + DNA6-6_DR         DNA                    7838   7992  (3289) 2637873 *
  1855   17.4  2.3  7.5  chr4               3905592  3905621 (74188094) C DNA9-3_DR         DNA/MULE-MuDR?       (9674)   1705    1534 2637874  
  2685    7.2  1.1  1.6  chr4               3905622  3905986 (74187729) + SINE2-3_DR        SINE/tRNA-V-RTE           1    363     (5) 2637875  
  1855   17.4  2.3  7.5  chr4               3905987  3906025 (74187690) C DNA9-3_DR         DNA/MULE-MuDR?       (9674)   1533    1293 2637874  
   263   19.6  0.0  0.0  chr4               3906036  3906081 (74187634) + DNA-1-3_DR        DNA/PIF-Harbinger       156    201   (636) 2637876  
  1834   14.1 18.7  1.1  chr4               3906120  3906499 (74187216) + DNA-1-3_DR        DNA/PIF-Harbinger       349    794    (43) 2637877  
   593   17.2  0.0  0.0  chr4               3906501  3906593 (74187122) C DNA-N17_DR        DNA                   (274)     93       1 2637878  
   202    9.7  0.0  3.2  chr4               3906594  3906621 (74187094) + EnSpm-15_DR       DNA/CMC-EnSpm           977   1003 (10451) 2637879 *
   318   19.8  1.2  3.7  chr4               3906608  3906691 (74187024) + EnSpm-11_DR       DNA/CMC-EnSpm          6902   6983  (2020) 2637880 *
  5640    4.2  0.7  0.7  chr4               3906625  3907314 (74186401) C L2-1_DR           LINE/L2                 (5)   4980    4291 2637881  
   310   17.5  9.2  2.5  chr4               3907301  3907376 (74186339) C DNA7-N1_DR        DNA/Zisupton         (5634)   4783    4703 2637882 *
  1811   11.9  8.1  1.8  chr4               3907312  3907620 (74186095) C HE1_DR1           SINE/tRNA-V-RTE        (73)    329       2 2637883  
  1102   22.8  3.3 10.0  chr4               3907621  3907672 (74186043) + EnSpm-N59_DR      DNA/CMC-EnSpm?         2337   2675   (994) 2637884  
  4886   14.1  3.8  4.4  chr4               3908890  3909789 (74183926) + MuDR-N1_DR        DNA/MULE-MuDR             2    896     (0) 2637885  
   232   18.8  6.2  0.0  chr4               3911052  3911099 (74182616) + TC1DR3            DNA/TcMar-Tc1           804    854   (371) 2637886  
   243   27.4  0.0  0.0  chr4               3911155  3911216 (74182499) + TC1DR3            DNA/TcMar-Tc1           981   1042   (183) 2637887  
  5430    4.5  6.5  1.3  chr4               3911280  3912014 (74181701) C L2-46_DR          LINE/L2                 (0)   2517    1745 2637888  
   216   26.0  0.0  0.0  chr4               3912009  3912058 (74181657) + TC1DR3            DNA/TcMar-Tc1          1137   1186    (39) 2637889 *
   505   15.8  0.0  0.0  chr4               3912830  3912911 (74180804) + CryptonV-1_DR     DNA/Crypton-V             3     84 (17789) 2637890  
  1409    9.2  2.2  0.0  chr4               3912926  3913110 (74180605) C TDR3B             DNA/hAT-Charlie         (0)    193       5 2637891  
   443   15.6  4.7  9.8  chr4               3913008  3913135 (74180580) C CryptonV-N5_DR    DNA/Crypton-V       (21964)   2573    2452 2637892 *
  1275    8.0  8.9  0.4  chr4               3913115  3913328 (74180387) + TDR12             DNA                      11    242     (0) 2637893  
  1217   17.9  5.3  5.9  chr4               3913521  3913894 (74179821) C Tx1-41_DR         LINE/L1-Tx1           (172)   4452    4081 2637894  
   761   15.1  8.2  4.5  chr4               3913961  3914154 (74179561) C LOOPERN6_DR       DNA/Kolobok-T2?         (1)   1350    1150 2637895 *
   941   14.5  0.7  0.7  chr4               3914134  3914153 (74179562) + TE-X-7_DR         LINE?/Penelope?         120    272   (567) 2637896  
  1070    4.5  0.8  0.0  chr4               3914154  3914286 (74179429) C hAT-N167B_DR      DNA/hAT-Charlie       (193)   1380    1247 2637897  
   992    9.8  5.2  0.0  chr4               3914157  3914309 (74179406) + HATN17_DR         DNA/hAT-Tip100          345    505  (1042) 2637898 *
   357   20.4 11.7  5.2  chr4               3914282  3914426 (74179289) C LOOPERN6_DR       DNA/Kolobok-T2?      (1177)    174      21 2637899 *
  1432    9.8  4.4  0.0  chr4               3915455  3915658 (74178057) C TC1DR3            DNA/TcMar-Tc1         (127)   1098     886 2637900  
  1387    6.2  0.0  0.6  chr4               3915665  3915843 (74177872) + L1-138_DR         LINE/L1                 658    835   (478) 2637901  
   675   27.8  2.3  1.4  chr4               3915820  3915845 (74177870) + hAT-N22B_DR       DNA/hAT-Ac              775    995   (384) 2637902 *
  1771    0.5  0.0  0.0  chr4               3915846  3916038 (74177677) + TDR3              DNA/hAT-Charlie           1    193     (0) 2637903  
   297   24.8  1.0  3.2  chr4               3915965  3916060 (74177655) C L1-60_DR          LINE/L1              (5312)    365     272 2637904 *
  2625    8.4  3.3  9.1  chr4               3916039  3916549 (74177166) + L1-138_DR         LINE/L1                 830   1313     (0) 2637905  
  5206    7.9  5.6  0.3  chr4               3916555  3917287 (74176428) C TC1DR3            DNA/TcMar-Tc1         (357)    868      97 2637900  
   498   10.8  2.7  0.0  chr4               3918474  3918547 (74175168) + LOOPERN3B_DR      DNA/Kolobok-T2            1     76   (973) 2637906  
  2040    5.5  0.4  0.0  chr4               3918548  3918801 (74174914) + HATN8_DR          DNA/Zisupton              1    255     (0) 2637907  
  5101   12.2  9.5  2.0  chr4               3918802  3919714 (74174001) + LOOPERN3B_DR      DNA/Kolobok-T2           70   1049     (0) 2637908  
   310   17.6  1.4  1.4  chr4               3920037  3920051 (74173664) + DNA8-20_DR        DNA/hAT               12683  12751  (8037) 2637909  
   324   13.0  0.0  0.0  chr4               3920052  3920105 (74173610) C CryptonV-1_DR     DNA/Crypton-V        (3247)  14626   14573 2637910  
   248   23.6  5.7 17.5  chr4               3920059  3920117 (74173598) + IS3EU-5_DR        DNA/IS3EU              5758   5946  (2342) 2637911 *
   620   16.3 14.6  2.4  chr4               3920118  3920268 (74173447) C SINE2-2_DR        SINE/tRNA-Core-RTE    (149)    180      12 2637912  
  2874   10.4  5.0  0.0  chr4               3920274  3920716 (74172999) + Kolobok-N5_DR     DNA/Kolobok-T2?          21    485     (0) 2637913  
   211   12.8  4.3  0.0  chr4               3921032  3921078 (74172637) + DNA-2-15_DR       DNA                     539    587   (697) 2637914  
   689   17.4  5.6  0.0  chr4               3921579  3921721 (74171994) C TDR13E            DNA                    (18)    662     512 2637915  
  3444    9.2 12.8  0.3  chr4               3921722  3922269 (74171446) C TZF28C            DNA/TcMar-Tc1           (0)   1629    1014 2637916  
  2079   18.4  6.3  2.9  chr4               3922274  3922714 (74171001) C TDR13E            DNA                   (224)    456       1 2637915  
   262    8.4  0.0  8.3  chr4               3922791  3922842 (74170873) + CryptonV-N6_DR    DNA/Crypton-V           107    154   (408) 2637917  
  2359   13.8  3.1  0.0  chr4               3923044  3923457 (74170258) C HATN1_DR          DNA/hAT                 (0)    427       1 2637918  
   423   15.4 14.2  7.8  chr4               3923342  3923475 (74170240) + Merlin-2_DR       DNA/Merlin             6652   6793  (7128) 2637919 *
   227   19.3 12.3  0.0  chr4               3923552  3923608 (74170107) + L2-2_DRe          LINE/L2                4175   4238     (0) 2637920  
  2190   13.2 10.1  6.0  chr4               3924811  3925294 (74168421) C LOOPERN4B_DR      DNA/Kolobok-T2          (0)    503       1 2637921  
  3065    4.4  0.2  4.1  chr4               3925547  3925953 (74167762) C DNA-AT-1_DR       DNA                     (0)    392       1 2637922  
  5341    9.1  8.5  3.0  chr4               3926103  3927023 (74166692) C Harbinger-4N1C_DR DNA/PIF-Harbinger     (236)    970       1 2637923  
   857   14.8  1.3  0.7  chr4               3927099  3927248 (74166467) C HATN17_DR         DNA/hAT-Tip100       (1052)    495     345 2637924 *
  2653    5.2  1.6  4.6  chr4               3927116  3927494 (74166221) C SINE2-3_DR        SINE/tRNA-V-RTE         (0)    368       1 2637925  
   404   14.1 12.8  1.0  chr4               3928685  3928770 (74164945) + DNAX-18_DR        DNA/Merlin                1     96   (662) 2637926  
   236   34.8  0.0  1.1  chr4               3928739  3928766 (74164949) C DNA9-3_DR         DNA/MULE-MuDR?       (5573)   5806    5780 2637927 *
  2707   14.2 20.2  1.0  chr4               3928767  3929351 (74164364) + TDR13             DNA                       1    696    (76) 2637928  
  6465    6.9  3.5  0.1  chr4               3929362  3930236 (74163479) + hAT-N185_DR       DNA/hAT?                 56    960     (0) 2637929  
   475   11.4  0.0  0.0  chr4               3930238  3930307 (74163408) + TDR13             DNA                     694    763     (9) 2637930  
  1482    6.0  0.5  0.0  chr4               3931194  3931393 (74162322) C DNA9-3_DR         DNA/MULE-MuDR?        (807)  10572   10372 2637931  
   781   19.7  5.1  2.0  chr4               3931414  3931610 (74162105) + EnSpm-N23_DR      DNA/CMC-EnSpm             7    209   (429) 2637932  
   252   20.0  4.0  1.3  chr4               3931651  3931726 (74161989) C L1-114_DR         LINE/L1                (25)   2874    2797 2637933  
   211   21.8  4.4  4.4  chr4               3931848  3931938 (74161777) C L1-114_DR         LINE/L1               (125)   2774    2684 2637933  
   260   10.8  0.0  0.0  chr4               3931982  3932018 (74161697) + EnSpm-N23_DR      DNA/CMC-EnSpm           298    334   (304) 2637934  
  7162    1.9 10.7  0.8  chr4               3932145  3933129 (74160586) C EnSpm-N31_DR      DNA/CMC-EnSpm?          (8)   1081       1 2637935  
   507   16.1  0.0  0.0  chr4               3933137  3933223 (74160492) + CryptonV-N4_DR    DNA/Crypton-V          1334   1420 (12073) 2637936  
   287   19.0  6.7  4.7  chr4               3933224  3933241 (74160474) + DNA2-8_DR         DNA/CMC-EnSpm          3776   3882   (525) 2637937  
   359   17.2  0.0  5.7  chr4               3933993  3934066 (74159649) C hAT-N88_DR        DNA/hAT-Ac             (62)    520     451 2637938  
  9346    4.6  3.9  0.6  chr4               3934089  3935297 (74158418) C TDR22B            DNA                     (0)   1248       1 2637939  
   298   16.8  1.8 21.1  chr4               3935482  3935594 (74158121) C DNA2-6_DR         DNA/CMC-EnSpm         (975)   2110    2016 2637940 *
   858    7.9  3.1  0.8  chr4               3935530  3935656 (74158059) C Rex1-40_DRe       LINE/Rex-Babar         (27)   3322    3193 2637941  
  1161    4.6  0.0  3.3  chr4               3935664  3935819 (74157896) + LOOPERN3_DR       DNA/Kolobok-T2            1    151   (860) 2637942 *
  5443    6.8  4.5  0.6  chr4               3935818  3936568 (74157147) + Tc1-6_DR          DNA/TcMar-Tc1           424   1203     (0) 2637943  
  1043    8.0  0.0  0.7  chr4               3938199  3938336 (74155379) + SINE2-3_DR        SINE/tRNA-V-RTE         232    368     (0) 2637944  
   800   16.6  1.3  0.7  chr4               3938201  3938335 (74155380) + EnSpm-17_DR       DNA/CMC-EnSpm          2829   2964  (6312) 2637945 *
   454   11.6  0.0  0.0  chr4               3938336  3938404 (74155311) + TDR20             DNA/Merlin                1     69   (170) 2637946  
  3187   10.1 13.3  0.5  chr4               3938415  3938924 (74154791) + L2-5_DRe          LINE/L2                1651   2225     (2) 2637947  
   949    2.5  1.7  0.0  chr4               3938916  3939034 (74154681) + TDR20             DNA/Merlin               73    193    (46) 2637948 *
  2923    9.5  6.2  0.0  chr4               3939031  3939481 (74154234) C TC1DR2            DNA/TcMar-Tc1         (394)    482       4 2637949  
   334   20.3  0.0  1.4  chr4               3939563  3939632 (74154083) C L1-42_DR          LINE/L1                (38)   5772    5704 2637950  
  1372   17.1 10.5  2.9  chr4               3940216  3940540 (74153175) + DIRS-4N4-LTR_DR   LTR/Ngaro                 2    350     (6) 2637951  
   901   24.3  5.5 12.0  chr4               3940538  3940953 (74152762) + Gypsy64-LTR_DR    LTR/Gypsy               444    835     (0) 2637952 *
   588   18.9  2.3  0.0  chr4               3940955  3941086 (74152629) + Merlin-N1_DR      DNA/Merlin              235    369     (0) 2637953  
   237   13.8  1.7  1.7  chr4               3941860  3941918 (74151797) + Harbinger-N23_DR  DNA/PIF-Harbinger       150    208   (229) 2637954  
   221    6.7  0.0  0.0  chr4               3942179  3942208 (74151507) C L2-5_DRe          LINE/L2               (113)   2114    2085 2637955  
   564   12.7  0.0  1.1  chr4               3942281  3942368 (74151347) + hAT-N35D_DR       DNA/hAT-Ac              567    653   (866) 2637956 *
  1804   12.4  7.5  2.8  chr4               3942291  3942637 (74151078) + DNA9TA1_DR        DNA/CMC-EnSpm           949   1311  (2022) 2637957  
   229   21.3  2.6  1.3  chr4               3942759  3942834 (74150881) + Harbinger-N23_DR  DNA/PIF-Harbinger       133    209   (228) 2637958  
   284   21.9  9.6  1.1  chr4               3943223  3943305 (74150410) + Harbinger-N23_DR  DNA/PIF-Harbinger       210    299   (138) 2637959  
  4712    4.0  0.3  0.3  chr4               3943384  3943964 (74149751) C SINE3-1           SINE/5S-Deu-L2          (2)    588       8 2637960  
   456   12.0  2.7  0.0  chr4               3944845  3944919 (74148796) + L2-1B_DR          LINE/L2                 799    875   (133) 2637961  
  6370    7.4  5.3  0.2  chr4               3944922  3945813 (74147902) C TDR2              DNA/TcMar-Tc1           (0)    937       1 2637962  
   325   15.8  0.0  0.0  chr4               3945858  3945914 (74147801) + DNA6-1B_DR        DNA/hAT-hAT5            110    166   (670) 2637963 *
  1178    8.6  1.1  1.1  chr4               3945866  3946041 (74147674) + DNA8-20_DR        DNA/hAT               12701  12876  (7912) 2637964  
   242   14.3  3.4  5.2  chr4               3946108  3946166 (74147549) + CryptonV-N3_DR    DNA/Crypton-V         18793  18850  (1813) 2637965 *
   309    6.6  0.0  4.5  chr4               3946111  3946167 (74147548) + L2-1B_DR          LINE/L2                 958   1005     (3) 2637961  
   635    9.9 16.2  4.0  chr4               3946844  3946979 (74146736) + DNA6-1_DR         DNA/hAT-hAT5              1    152   (997) 2637966  
   807   13.3 13.3  0.0  chr4               3947230  3947387 (74146328) + HATN8_DR          DNA/Zisupton             71    249     (6) 2637967  
   603   15.4  9.6  7.0  chr4               3947385  3947551 (74146164) + DNA6-1_DR         DNA/hAT-hAT5            979   1149     (0) 2637968 *
  1121   16.3 12.3  0.0  chr4               3947747  3947973 (74145742) + HATN8_DR          DNA/Zisupton              1    255     (0) 2637969  
   366   18.0  4.9  1.9  chr4               3947974  3948075 (74145640) + DNA6-1_DR         DNA/hAT-hAT5            982   1086    (63) 2637970  
   358   15.8  9.5  2.2  chr4               3948051  3948085 (74145630) C TDR17B            DNA/Sola-1            (737)    809     720 2637971 *
   367    6.1  0.0  0.0  chr4               3948086  3948134 (74145581) + SINE2-3B_DR       SINE/tRNA-V              10     58   (293) 2637972 *
  1711   13.8 16.6  0.7  chr4               3948134  3948519 (74145196) + L1-32_DR          LINE/L1                5397   5843    (10) 2637973  
   653   12.6 22.5  2.1  chr4               3948514  3948566 (74145149) + DNA2-16_DR        DNA                    8079   8184  (9867) 2637974 *
   368   18.9  4.3  4.3  chr4               3948567  3948660 (74145055) + DNA8-17_DR        DNA/hAT-Tip100         1592   1685   (128) 2637975  
   653   12.6 22.5  2.1  chr4               3948661  3948690 (74145025) + DNA2-16_DR        DNA                    8185   8249  (9802) 2637974  
   261    0.0  0.0  0.0  chr4               3948788  3948817 (74144898) + DNA6-1_DR         DNA/hAT-hAT5           1120   1149     (0) 2637976  
   268   19.6  0.0  0.0  chr4               3949506  3949556 (74144159) + Zisupton-6_DR     DNA/Zisupton           8935   8985 (13131) 2637977 *
  2172   12.3 12.2  1.5  chr4               3949515  3949983 (74143732) C hAT-N21B_DR       DNA/hAT-Ac             (81)   1220     703 2637978  
   264   14.6  1.8  1.8  chr4               3950243  3950298 (74143417) C REX1-2_DR         LINE/Rex-Babar          (1)   3361    3306 2637979  
   210   14.0 20.1  9.5  chr4               3950299  3950371 (74143344) C DNA6-6_DR         DNA                   (375)  10901   10760 2637980 *
   852   24.7  0.9 14.5  chr4               3950335  3950389 (74143326) + DNA2-10_DR        DNA                    2066   2067  (1454) 2637981  
  1966   11.3 14.2  2.2  chr4               3950390  3950796 (74142919) + HATN10_DR         DNA/hAT-Ac                1    455     (0) 2637982  
   354   11.7  6.2 19.7  chr4               3950818  3950977 (74142738) C REX1-9_DR         LINE/Rex-Babar          (1)    833     692 2637983  
   513   18.8  8.1  3.6  chr4               3951420  3951579 (74142136) + SAT-20_DR         Satellite               799    965   (225) 2637984  
   896   19.4  4.2  1.8  chr4               3951783  3951997 (74141718) + CryptonV-N6_DR    DNA/Crypton-V           343    562     (0) 2637985  
   269   25.8  4.1  0.8  chr4               3952463  3952476 (74141239) + L1-53_DR          LINE/L1                1604   1726  (4718) 2637986  
   469    7.6  7.6  0.0  chr4               3952477  3952581 (74141134) + Helitron-2_DR     RC/Helitron           11744  11856 (15556) 2637987  
   422   11.9  1.0  2.9  chr4               3952490  3952593 (74141122) C Harbinger-2_DR    DNA/PIF-Harbinger    (1901)   2426    2325 2637988 *
   768   20.9  7.0 11.9  chr4               3952502  3952590 (74141125) + Merlin-1_DR       DNA/Merlin             1054   1189  (9338) 2637989  
  1213    8.7  0.6  0.6  chr4               3952591  3952764 (74140951) + TDR8B             DNA/hAT-Ac              395    568   (395) 2637990  
   768   20.9  7.0 11.9  chr4               3952765  3952958 (74140757) + Merlin-1_DR       DNA/Merlin             1190   1490  (9037) 2637989 *
   868    9.6  6.7  5.4  chr4               3952799  3952963 (74140752) + DNA-X-4_DR        DNA                    1013   1179    (66) 2637991  
  3375    9.8  9.0  0.2  chr4               3953196  3953717 (74139998) + TDR8B             DNA/hAT-Ac                1    568   (395) 2637992  
   316   16.7  9.3  0.0  chr4               3953702  3953755 (74139960) + TDR8B             DNA/hAT-Ac              854    912    (51) 2637993 *
   859    9.6  6.7  5.4  chr4               3953752  3953916 (74139799) + DNA-X-4_DR        DNA                    1013   1179    (66) 2637994  
  3296    8.8 11.0  0.0  chr4               3954146  3954645 (74139070) + TDR8B             DNA/hAT-Ac                1    555   (408) 2637995  
   636   16.2  4.8  0.0  chr4               3954643  3954747 (74138968) + TDR8B             DNA/hAT-Ac              854    963     (0) 2637996 *
  2692   10.5 11.1  0.4  chr4               3954807  3955265 (74138450) + DNA-X-4_DR        DNA                      10    517   (728) 2637997  
  2642   10.7  5.4  1.3  chr4               3955243  3955688 (74138027) + DNA-X-4_DR        DNA                     717   1180    (65) 2637998 *
  2335   17.9 21.0  3.9  chr4               3955266  3955695 (74138020) C Merlin-2_DR       DNA/Merlin           (2759)  11162   10127 2637999 *
   211   18.3  0.0  9.1  chr4               3956680  3956739 (74136976) C Gypsy-217_DR-I    LTR/Gypsy            (1721)   2495    2441 2638000  
   213   13.2  0.0  0.0  chr4               3957038  3957075 (74136640) C LOOPER-N5B_DR     DNA/Kolobok-T2        (431)   1109    1072 2638001  
   412   25.7  2.0  0.0  chr4               3957662  3957762 (74135953) + LTR-11_DR-LTR     LTR                       2    104    (89) 2638002  
  1054   18.1 11.2  0.7  chr4               3958069  3958318 (74135397) + Copia-10B_DR-LTR  LTR/Gypsy?                1    276   (169) 2638003  
   255   31.6  3.2  1.9  chr4               3958307  3958318 (74135397) C Helitron-2_DR     RC/Helitron         (17828)   9584    9571 2638004 *
   981   11.9  1.8  0.3  chr4               3958319  3958479 (74135236) C TDR19C            DNA/hAT-Charlie         (0)    396     254 2638005  
   594   19.5  5.2  2.1  chr4               3958479  3958654 (74135061) + Copia-10B_DR-LTR  LTR/Gypsy?              276    480     (0) 2638003 *
  1400   16.8  3.4 13.2  chr4               3958696  3959052 (74134663) + DNA8-12_DR        DNA                       1    326     (0) 2638006  
   685   23.4 17.6  0.7  chr4               3959210  3959454 (74134261) + DNA25TWA2_DR      DNA                     508    793     (9) 2638007  
   271   27.7 12.5  0.0  chr4               3959459  3959570 (74134145) + LTR-11_DR-LTR     LTR                      68    193     (0) 2638002  
   635   14.7 15.2  0.5  chr4               3961168  3961320 (74132395) C TDR24             DNA                    (65)    379     203 2638008  
  4977    8.1  2.6  1.8  chr4               3961321  3962037 (74131678) C hAT-N45B_DR       DNA/hAT-Blackjack       (0)    723       1 2638009  
  1036    9.9  5.8  0.6  chr4               3962038  3962209 (74131506) C TDR24             DNA                   (234)    210      30 2638008  
  6326    7.4  2.3  0.0  chr4               3962212  3963050 (74130665) + TC1DR3            DNA/TcMar-Tc1           303   1160    (65) 2638010  
  3794    8.7 19.0  1.4  chr4               3963587  3964250 (74129465) C TDR13B2           DNA                     (0)    779       1 2638011  
   323   23.6 18.9  9.6  chr4               3964112  3964275 (74129440) C DNA9-3_DR         DNA/MULE-MuDR?       (6124)   5255    5078 2638012 *
   211    8.1 18.9  0.0  chr4               3964543  3964579 (74129136) + Gypsy-201_DR-I    LTR/Gypsy              1553   1596  (4929) 2638013  
  3568   11.7 10.4  9.8  chr4               3965905  3966672 (74127043) C TDR13             DNA                     (0)    772       1 2638014  
  1540    9.8  5.2  6.0  chr4               3966817  3967087 (74126628) + DNA-5-7_DR        DNA/hAT-hAT5            370    638    (36) 2638015  
   336   22.4  0.0  0.0  chr4               3967108  3967174 (74126541) + TDR13E            DNA                     613    679     (1) 2638016  
   887   16.1  1.3  3.2  chr4               3967994  3968217 (74125498) + EnSpm-N4B_DR      DNA/CMC-EnSpm?            1    220     (0) 2638017  
   259   19.1  3.2  0.0  chr4               3968272  3968334 (74125381) + hAT-N133_DR       DNA/hAT-Ac              120    184   (439) 2638018  
  1218    7.9  4.4  0.9  chr4               3968381  3968584 (74125131) + EnSpm-N4_DR       DNA/CMC-EnSpm             2    212     (0) 2638019  
   508   14.7  8.0  1.4  chr4               3968597  3968734 (74124981) + hAT-N133_DR       DNA/hAT-Ac              224    370   (253) 2638020  
   273   18.4  5.6  5.0  chr4               3968762  3968921 (74124794) C Zisupton-6_DR     DNA/Zisupton        (16987)   5129    4969 2638021 *
   463    7.4  7.2  2.6  chr4               3968825  3968935 (74124780) + EnSpm-N42_DR      DNA/CMC-EnSpm           502    617   (635) 2638022 *
   475   10.2  0.0  1.0  chr4               3968841  3968939 (74124776) + hAT-13_DR         DNA/hAT-Tip100         2371   2468   (334) 2638023  
   423    6.0  0.0 13.1  chr4               3968845  3968863 (74124852) C Helitron-1_DR     RC/Helitron         (23620)   2680    2571 2638024 *
   500   11.4  0.0  1.3  chr4               3968856  3968935 (74124780) + Zisupton-6_DR     DNA/Zisupton           8566   8644 (13472) 2638025  
   321    6.5  0.0  0.0  chr4               3968864  3968971 (74124744) + Mariner-N5C_DR    DNA/TcMar              1435   1542  (6379) 2638026 *
   242    9.1  0.0  0.0  chr4               3968981  3969013 (74124702) C TC1DR3            DNA/TcMar-Tc1        (1043)    182     150 2638027  
   581    1.5  0.0  0.0  chr4               3969019  3969085 (74124630) C TC1DR3            DNA/TcMar-Tc1        (1158)     67       1 2638027  
   268   15.6  0.0  8.4  chr4               3970852  3970928 (74122787) C DNA11TA1B_DR      DNA/CMC-EnSpm          (36)    167      97 2638028 *
   276   16.1 10.3  1.5  chr4               3970882  3971007 (74122708) C Helitron-N3B_DR   RC/Helitron          (4048)   2556    2420 2638029 *
   373    9.8  0.0  0.0  chr4               3970907  3971008 (74122707) C DNA2-7_DR         DNA                  (6931)   2719    2618 2638030 *
   396    1.1  0.0  0.0  chr4               3970920  3971007 (74122708) C Mariner-N5C_DR    DNA/TcMar            (6401)   1520    1433 2638031 *
   442    4.6  0.9  0.0  chr4               3970931  3971038 (74122677) + Helitron-4_DR     RC/Helitron           11848  11956 (19912) 2638032  
   299   12.5  1.6  0.8  chr4               3970932  3971052 (74122663) + P-1_DR            DNA/P                  7529   7650  (2318) 2638033 *
   317    6.1  0.0  3.0  chr4               3971008  3971020 (74122695) + DNA-N45_DR        DNA/CMC-EnSpm           214    311   (402) 2638034  
   340   23.2  8.5  2.7  chr4               3971053  3971229 (74122486) C DNAX-16_DR        DNA                    (91)    332     146 2638035  
   233    4.9 16.7  2.1  chr4               3971280  3971321 (74122394) C EnSpm-N27_DR      DNA/CMC-EnSpm           (0)    173     126 2638036  
  4303    8.1 24.0  0.4  chr4               3971344  3972102 (74121613) C TDR2              DNA/TcMar-Tc1           (0)    937       1 2638037  
   466   15.3  1.0  6.1  chr4               3972108  3972211 (74121504) C EnSpm-N27_DR      DNA/CMC-EnSpm          (31)    142      44 2638036  
  1842   17.0  5.7  2.3  chr4               3972222  3972643 (74121072) C Copia-11I_DR-LTR  LTR/Gypsy?              (9)    468      33 2638038  
   285    7.7  0.0  0.0  chr4               3972664  3972702 (74121013) C EnSpm-N27_DR      DNA/CMC-EnSpm         (126)     47       9 2638036  
   219   16.9  0.0  0.0  chr4               3972850  3972908 (74120807) + Zisupton-7_DR     DNA/Zisupton           4616   4674 (12408) 2638039 *
   290   10.9  4.5  3.0  chr4               3972864  3972929 (74120786) C Rex1-31_DRe       LINE/Rex-Babar        (426)   3107    3041 2638040  
   247   12.6  2.5  9.5  chr4               3973243  3973321 (74120394) C DIRS-N6_DR        LTR                   (641)    546     473 2638041 *
   313   16.7  2.2  2.2  chr4               3973254  3973345 (74120370) + CryptonV-N4_DR    DNA/Crypton-V          3759   3850  (9643) 2638042 *
   369    9.4  9.4  0.0  chr4               3973266  3973350 (74120365) C CryptonV-1_DR     DNA/Crypton-V       (10953)   6920    6828 2638043  
   345   11.5  1.0  5.2  chr4               3973276  3973376 (74120339) + Zisupton-7_DR     DNA/Zisupton          12405  12501  (4581) 2638044 *
   377    9.6  1.2  0.0  chr4               3973294  3973376 (74120339) C Dada-U6_DR        DNA/Dada             (8112)    851     768 2638045 *
   463   15.2  5.1  6.2  chr4               3973360  3973457 (74120258) C HATN1_DR          DNA/hAT               (330)     97       1 2638046  
   353   15.3  0.0  7.6  chr4               3973377  3973405 (74120310) C DNA8-10_DR        DNA/hAT-Ac           (2326)   1691    1588 2638047 *
   293   17.6  4.5 18.4  chr4               3973458  3973469 (74120246) C DIRS-N4_DR        LTR/Ngaro            (4642)   1153    1057 2638048  
   426   15.9 11.1  0.8  chr4               3973517  3973624 (74120091) + EnSpm-N59_DR      DNA/CMC-EnSpm?         2907   3025   (644) 2638049 *
   441   15.0 18.0  1.3  chr4               3973533  3973660 (74120055) + TDR16             DNA/Merlin                6    154   (159) 2638050  
  3843    8.0  1.3  1.3  chr4               3973661  3974206 (74119509) C L2-2_DRe          LINE/L2                 (6)   4232    3687 2638051  
   293   25.9  0.0  0.0  chr4               3974621  3974632 (74119083) C hAT-N53B_DR       DNA/hAT-Ac            (760)   3417    3406 2638052  
   915   13.0 14.0  0.5  chr4               3974633  3974825 (74118890) + TDR16             DNA/Merlin                1    219    (94) 2638053  
   500   20.6 13.5  5.0  chr4               3974634  3974893 (74118822) + hAT-N53B_DR       DNA/hAT-Ac             3100   3380   (797) 2638054 *
   861   18.0  0.0  1.3  chr4               3974813  3974964 (74118751) + MuDR-2_DR         DNA/MULE-MuDR         14544  14693  (9240) 2638055  
   275   27.9  6.1  2.6  chr4               3974834  3974980 (74118735) + DIRS-4N3_DR       LTR/Ngaro                17    168  (3899) 2638056 *
  3512    2.2  0.0  0.0  chr4               3974966  3975378 (74118337) + L2-32_DRe         LINE/L2                2148   2560     (0) 2638057  
  2515   13.6  0.7  4.0  chr4               3975384  3975819 (74117896) + DIRS-1G-LTR_DR    LTR/Ngaro               146    567     (0) 2638058  
   543   11.6  0.0 10.5  chr4               3975820  3975933 (74117782) + CryptonV-N4_DR    DNA/Crypton-V          1318   1420 (12073) 2638059  
   923   10.8 11.4  0.0  chr4               3976511  3976686 (74117029) C Mariner-N38_DR    DNA/TcMar-Tc1           (1)    546     351 2638060  
   443   15.9  5.7  6.0  chr4               3976665  3976827 (74116888) + CR1-22_DR         LINE/L2                1582   1715     (6) 2638061 *
   354   12.6 27.6  0.0  chr4               3976826  3976912 (74116803) C DNAX-23_DR        DNA                  (7117)   4684    4574 2638062 *
   379    7.8  0.0  0.0  chr4               3976862  3976912 (74116803) + HE1_DR1           SINE/tRNA-V-RTE          59    109   (293) 2638063  
   240   15.8  6.1  0.0  chr4               3976903  3976924 (74116791) C P-1_DR            DNA/P                (2314)   7654    7568 2638064 *
   249   15.0  0.0  0.0  chr4               3976925  3976984 (74116731) C DNA6-6_DR         DNA                  (3849)   7432    7373 2638065 *
   261   15.4  1.5  0.2  chr4               3976942  3977009 (74116706) + Harbinger-2_DR    DNA/PIF-Harbinger      2378   2438  (1889) 2638066  
  1518    6.7  3.3  1.2  chr4               3977080  3977322 (74116393) + TDR17             DNA/Sola-1                1    248     (0) 2638067  
  1449   12.6  8.5  0.0  chr4               3977832  3978078 (74115637) + HE1_DR1           SINE/tRNA-V-RTE         107    374    (28) 2638063  
   250   18.0  6.9  0.0  chr4               3978062  3978126 (74115589) C Helitron-N3_DR    RC/Helitron          (1421)   1595    1535 2638068 *
   726   22.9  3.2 10.4  chr4               3978079  3978109 (74115606) C EnSpm-N42B_DR     DNA/CMC-EnSpm        (1004)   3300    3041 2638069  
   227   20.9  3.1  5.3  chr4               3981186  3981281 (74112434) C hAT-34_DR         DNA/hAT-Ac            (636)   2131    2038 2638070  
   251   20.6 12.3  0.5  chr4               3983159  3983329 (74110386) C DNA-8-29_DR       DNA/hAT-Tip100         (34)    986     796 2638071 *
   467    8.8  0.9  3.6  chr4               3983213  3983229 (74110486) C Helitron-N2_DR    RC/Helitron           (850)   1613    1556 2638072  
   416    8.8  1.3  2.7  chr4               3983230  3983380 (74110335) + CryptonV-3_DR     DNA/Crypton-V           359    507 (22946) 2638073 *
   713    5.1  0.4  0.0  chr4               3983248  3983410 (74110305) C EnSpm-N2_DR       DNA/CMC-EnSpm         (960)   3055    2914 2638074  
   467    8.8  0.9  3.6  chr4               3983381  3983401 (74110314) C Helitron-N2_DR    RC/Helitron           (850)   1555    1473 2638072 *
   222    0.0  0.0  0.0  chr4               3985262  3985286 (74108429) C DNA-2-29_DR       DNA                     (0)    132     108 2638075  
   202    0.0  0.0  0.0  chr4               3986240  3986263 (74107452) C TE-X-25_DR        Unknown               (276)    550     527 2638076  
  6751    0.9  0.1  0.0  chr4               3986305  3987051 (74106664) C DNA-1-5_DR        DNA                     (0)    748       1 2638077  
  1723   13.6 15.2  0.2  chr4               3987505  3987858 (74105857) + TDR17B            DNA/Sola-1              369    775   (771) 2638078 *
  2102    6.1 15.3  0.0  chr4               3987547  3987859 (74105856) C SINE2-3_DR        SINE/tRNA-V-RTE         (7)    361       1 2638079  
   843   14.6 15.2  5.6  chr4               3987898  3988302 (74105413) C LINEX-1_DR        Retroposon            (390)    415     147 2638080  
  1416   17.4  0.0  0.0  chr4               3989135  3989376 (74104339) + TDR12             DNA                       1    242     (0) 2638081  
  1158    9.9 28.9  0.0  chr4               3989427  3989679 (74104036) + hAT-N51_DR        DNA/hAT-Ac                1    326    (42) 2638082  
   521   12.3 18.5  0.0  chr4               3989677  3989806 (74103909) C EnSpm-N26B_DR     DNA/CMC-EnSpm          (60)    161       8 2638083 *
   461   18.7 12.8  2.9  chr4               3989678  3989864 (74103851) + EnSpm-N26B_DR     DNA/CMC-EnSpm            17    221     (0) 2638084 *
   255   18.4  6.1  0.0  chr4               3990296  3990344 (74103371) + Mariner-N8_DR     DNA/TcMar               176    227     (2) 2638085  
  1573   17.5 18.0  0.3  chr4               3990480  3990812 (74102903) C HarbingerN6_DR    DNA/PIF-Harbinger       (0)    393       2 2638086  
   229   27.3  9.8  6.3  chr4               3990651  3990834 (74102881) + EnSpm-17_DR       DNA/CMC-EnSpm          3552   3741  (5535) 2638087 *
   716    6.7  0.0  0.0  chr4               3990817  3990905 (74102810) + Harbinger-N32_DR  DNA/PIF-Harbinger       241    329    (77) 2638088  
   217   12.5  7.5  0.0  chr4               3991119  3991158 (74102557) + DNA2-16_DR        DNA                   10025  10067  (7984) 2638089 *
   298   19.5  2.6  1.3  chr4               3991135  3991212 (74102503) + hAT-N134_DR       DNA/hAT?                739    817   (248) 2638090  
   503   20.6  0.0  0.0  chr4               3991974  3992075 (74101640) + Harbinger-N32_DR  DNA/PIF-Harbinger       126    227   (179) 2638091  
   322    2.9  0.0  0.0  chr4               3992076  3992110 (74101605) + DNA-X-7_DR        DNA                       1     35   (611) 2638092  
  1064    7.8  0.0  0.0  chr4               3992111  3992251 (74101464) C hAT-32N1_DR       DNA/hAT-Charlie         (0)    933     793 2638093  
  1237    8.6  2.3  0.0  chr4               3992260  3992434 (74101281) C hAT-32N1B_DR      DNA/hAT-Charlie       (504)    179       1 2638094  
   598    8.0  0.0  0.0  chr4               3992435  3992509 (74101206) + DNA-X-7_DR        DNA                      28    102   (544) 2638095 *
  1354   10.7 15.8  4.3  chr4               3992502  3992774 (74100941) + DNA-X-7_DR        DNA                     321    623    (23) 2638096  
   516   13.6  0.0  0.0  chr4               3992772  3992852 (74100863) + Harbinger-N32_DR  DNA/PIF-Harbinger       247    327    (79) 2638097 *
  1611   13.2 11.3  0.6  chr4               3992848  3993166 (74100549) + hAT-N127_DR       DNA/hAT-Charlie        5457   5809  (4507) 2638098  
  2837    5.2  0.3  0.0  chr4               3993217  3993584 (74100131) + Merlin-N1_DR      DNA/Merlin                1    369     (0) 2638099  
  1670    4.2  0.9  0.9  chr4               3993600  3993817 (74099898) C HarbingerN8_DR    DNA/PIF-Harbinger      (23)    218       1 2638100  
  2648   10.3  2.4  9.5  chr4               3994461  3995049 (74098666) + DNA8-4A_DR        DNA/hAT-Charlie           1    919     (0) 2638101  
  2474   10.5  4.3  0.0  chr4               3995483  3995855 (74097860) + HE1_DR1           SINE/tRNA-V-RTE           1    389    (13) 2638102  
   246   23.6  2.4  7.6  chr4               3995754  3995877 (74097838) + CryptonV-1_DR     DNA/Crypton-V          2605   2722 (15151) 2638103 *
  2892   14.4  7.3  3.0  chr4               3996235  3996936 (74096779) + hAT-N22B_DR       DNA/hAT-Ac                1    688     (6) 2638104  
   258    7.9  0.0  0.0  chr4               3997479  3997516 (74096199) + hAT-N22_DR        DNA/hAT-Ac             1695   1732     (6) 2638105  
   772   18.9  3.6  1.2  chr4               3999023  3999048 (74094667) + Penelope-5_DR     LINE/Penelope          2195   2364   (512) 2638106  
  1022    9.4  0.0  0.7  chr4               3999049  3999188 (74094527) + SINE2-4_DR        SINE/tRNA-V-RTE         229    367     (4) 2638107  
   779   22.0  1.3 38.5  chr4               3999052  3999301 (74094414) + Helitron-2_DR     RC/Helitron           23245  23628  (3784) 2638108 *
  1331   16.0  2.6  2.6  chr4               3999302  3999576 (74094139) C EnSpm-15_DR       DNA/CMC-EnSpm        (2066)   9388    9138 2638109 *
  1985   10.8  5.1  2.0  chr4               3999357  3999687 (74094028) C CryptonV-N4_DR    DNA/Crypton-V        (5621)   7872    7532 2638110  
   240   12.5  1.1 21.1  chr4               3999648  3999738 (74093977) + Zisupton-1_DR     DNA/Zisupton            455    530  (9099) 2638111 *
   874   17.3 15.2  1.0  chr4               3999935  4000203 (74093512) + DNAX-16_DR        DNA                     117    423     (0) 2638112  
  6933    5.7  2.5  0.5  chr4               4000212  4001125 (74092590) + TDR2              DNA/TcMar-Tc1             2    933     (4) 2638113  
  2921    7.5  1.4  0.7  chr4               4002215  4002708 (74091007) + Kolobok-1N3_DR    DNA/Kolobok-T2            1    672   (751) 2638114  
  9322    4.1  2.0  3.4  chr4               4002709  4003959 (74089756) C LOOPERN1_DR       DNA/Kolobok-T2          (0)   1234       1 2638115  
   288    5.9  0.0  0.0  chr4               4003972  4004005 (74089710) C Tc1-5_DR          DNA/TcMar-Tc1         (709)    525     492 2638116  
   258    2.9  0.0  0.0  chr4               4004919  4004952 (74088763) + TE-X-13_DR        Unknown                1407   1440   (985) 2638117  
  1015   11.6 13.3  0.5  chr4               4004953  4005117 (74088598) C HE1_DR1           SINE/tRNA-V-RTE       (197)    205      20 2638118  
   676   21.7 10.3  4.9  chr4               4004962  4005174 (74088541) C EnSpm-N13_DR      DNA/CMC-EnSpm       (20216)   1933    1710 2638119 *
   900   16.6 15.4  0.9  chr4               4005118  4005147 (74088568) + EnSpm-15_DR       DNA/CMC-EnSpm          9159   9381  (2073) 2638120  
  1758    9.9  2.4  0.0  chr4               4005800  4006051 (74087664) + TDR22             DNA                       1    258   (997) 2638121  
  2463   10.7  6.0  0.2  chr4               4006068  4006469 (74087246) C Gypsy-223_DR-LTR  LTR/Gypsy              (14)    425       1 2638122  
  2194   11.2  4.3  0.0  chr4               4006470  4006789 (74086926) + TDR22             DNA                     255    588   (667) 2638123  
   572   10.1  0.0  0.0  chr4               4006795  4006873 (74086842) + TDR22             DNA                    1176   1254     (1) 2638124  
   428   26.9  5.5  6.4  chr4               4007096  4007116 (74086599) C DNA-6-N5B_DR      DNA                  (1560)   1963    1829 2638125  
  1638    6.4  0.0  0.0  chr4               4007117  4007320 (74086395) C TDR19             DNA/hAT-Charlie       (201)    204       1 2638126  
   428   26.9  5.5  6.4  chr4               4007321  4007333 (74086382) C DNA-6-N5B_DR      DNA                  (1560)   1828    1728 2638125  
   457   17.1  7.6  0.0  chr4               4007450  4007554 (74086161) C piggyBac-N5B_DR   DNA/PiggyBac?          (79)   1659    1547 2638127  
   206   21.5  6.1  1.4  chr4               4008079  4008144 (74085571) C DIRS-2_DR         LTR/DIRS             (3694)   1597    1529 2638128  
  1404   10.6 19.9  0.3  chr4               4008392  4008657 (74085058) + DNA13TA1_DR       DNA/TcMar-Tc1             1    318     (0) 2638129  
   420   28.1  5.4 10.2  chr4               4009051  4010373 (74083342) C MOSAT_DR          Satellite            (1567)   1259       1 2638130  
   757   15.1  1.7  7.1  chr4               4010406  4010583 (74083132) C DNA11TA1B_DR      DNA/CMC-EnSpm          (34)    169       1 2638131  
   782   21.6  6.7  7.9  chr4               4011307  4011652 (74082063) C hAT-N21B_DR       DNA/hAT-Ac            (132)   1169     828 2638132  
   385   21.0  4.5 12.3  chr4               4011481  4011681 (74082034) + Ginger1-2_DR      DNA/Ginger-1           2995   3181  (3441) 2638133 *
   394   23.5  1.9 12.0  chr4               4011528  4011793 (74081922) + ENSPM-6_DR        DNA/CMC-EnSpm          2539   2780 (29836) 2638134 *
   523    8.1  1.1  0.0  chr4               4011727  4011813 (74081902) + Polinton-4_DR     DNA/Maverick          12609  12696  (7591) 2638135 *
   654    7.3  0.0  0.0  chr4               4011747  4011856 (74081859) + (TGGA)n           Simple_repeat             3    112     (0) 2638136  
  1030    8.6  0.0  0.0  chr4               4011857  4011958 (74081757) + (TAGA)n           Simple_repeat             1    212     (0) 2638137  
   491    8.4  1.0  2.1  chr4               4011877  4011973 (74081742) + Kolobok-2_DR      DNA/Kolobok-T2         3211   3306  (3394) 2638138 *
   362    8.0 16.1  8.1  chr4               4012229  4012377 (74081338) C Polinton-1N1_DR   DNA/Maverick         (3213)  12256   12097 2638139  
   333   14.3  0.0  0.0  chr4               4012446  4012503 (74081212) C DNA11TA1_DR       DNA/TcMar-Tc1           (1)    202     145 2638140  
  2472   11.5  0.2  9.7  chr4               4012504  4012964 (74080751) + HarbingerN7_DR    DNA/PIF-Harbinger         1    421    (57) 2638141  
   381   11.5  0.0  0.0  chr4               4012965  4013025 (74080690) C DNA11TA1_DR       DNA/TcMar-Tc1         (133)     70      10 2638140  
  5877    9.6 12.3  7.1  chr4               4013998  4015147 (74078568) C Harbinger-4N1C_DR DNA/PIF-Harbinger       (0)   1206       1 2638142  
  2011   11.7  3.5  0.3  chr4               4015244  4015549 (74078166) + DNA-3-6_DR        DNA/Zator?              109    424   (161) 2638143  
  1439    9.3  0.0  0.0  chr4               4015550  4015742 (74077973) + LTR-11_DR-LTR     LTR                       1    193     (0) 2638144  
   438    6.6 32.9  0.0  chr4               4015759  4015834 (74077881) + DNA-3-6_DR        DNA/Zator?              437    537    (48) 2638145  
  3673    5.3 11.4  0.3  chr4               4016061  4016587 (74077128) + DNA-3-2B_DR       DNA/PIF-Harbinger       248    832     (0) 2638146  
  1026   13.2  2.1  3.2  chr4               4016588  4016771 (74076944) + hAT-N130_DR       DNA/hAT-Ac              238    419     (2) 2638147  
   492   17.7  0.0  0.0  chr4               4016704  4016782 (74076933) + DNA6-1_DR         DNA/hAT-hAT5            778    856   (293) 2638148 *
   208   24.6  0.0  0.0  chr4               4016883  4016943 (74076772) + Helitron-N5B_DR   RC/Helitron             659    719   (928) 2638149  
   591   20.1  3.2  1.6  chr4               4017052  4017177 (74076538) C Harbinger-N23_DR  DNA/PIF-Harbinger       (6)    431     304 2638150  
   343    8.5  0.0  0.0  chr4               4017180  4017226 (74076489) C DIRS-1D-LTR_DR    LTR/Ngaro               (8)    593     547 2638151  
  2360   10.1  0.0  3.5  chr4               4017227  4017576 (74076139) + DNA8-17_DR        DNA/hAT-Tip100         1318   1655   (158) 2638152  
  2043   15.3  0.8 12.0  chr4               4017231  4017729 (74075986) C DNA9-3_DR         DNA/MULE-MuDR?       (9719)   1660    1212 2638153 *
   640    0.0  0.0  0.0  chr4               4017672  4017752 (74075963) C Harbinger-N17_DR  DNA/PIF-Harbinger    (1232)    413     333 2638154 *
   743   12.2  3.5  0.0  chr4               4017744  4017858 (74075857) C MuDR-2_DR         DNA/MULE-MuDR        (9269)  14664   14546 2638155  
   539   12.9  3.2  0.8  chr4               4017753  4017787 (74075928) C Kolobok-3_DR      DNA/Kolobok-T2       (3409)   2534    2430 2638156 *
   556    9.6  2.1  1.0  chr4               4017859  4017953 (74075762) C Harbinger-N23_DR  DNA/PIF-Harbinger     (187)    250     155 2638150 *
  4291    6.9  8.9  0.6  chr4               4017945  4018560 (74075155) C TDR2              DNA/TcMar-Tc1         (270)    667       1 2638157  
   333   15.5  0.0  0.0  chr4               4019633  4019690 (74074025) + CryptonV-N6_DR    DNA/Crypton-V            28     85   (477) 2638158  
   214   15.8  0.0  0.0  chr4               4019736  4019773 (74073942) C EnSpm-N48B_DR     DNA/CMC-EnSpm        (6257)    702     665 2638159  
   313   12.3  1.7  1.7  chr4               4019790  4019847 (74073868) + CryptonV-N6_DR    DNA/Crypton-V            21     78   (484) 2638160  
   455    8.9  0.0  1.5  chr4               4019965  4020032 (74073683) + CryptonV-N6_DR    DNA/Crypton-V            18     84   (478) 2638161  
   313   12.3  1.1 14.3  chr4               4020112  4020206 (74073509) + CryptonV-N6_DR    DNA/Crypton-V             1     84   (478) 2638162  
   441   10.4  0.0  1.5  chr4               4020314  4020381 (74073334) + CryptonV-N6_DR    DNA/Crypton-V            18     84   (478) 2638163  
   334   11.1  1.1 14.3  chr4               4020451  4020545 (74073170) + CryptonV-N6_DR    DNA/Crypton-V             1     84   (478) 2638164  
   433   10.0  0.0  1.4  chr4               4020655  4020725 (74072990) + CryptonV-N6_DR    DNA/Crypton-V            18     87   (475) 2638165  
   316   10.1  1.2  2.5  chr4               4020732  4020812 (74072903) + ENSPM-6_DR        DNA/CMC-EnSpm         14836  14915 (17701) 2638166  
   312   14.3  1.4  0.0  chr4               4020759  4020828 (74072887) C DNA9TA1_DR        DNA/CMC-EnSpm        (1195)   2138    2068 2638167 *
   264    8.9  0.0  7.3  chr4               4020764  4020805 (74072910) C EnSpm-N46_DR      DNA/CMC-EnSpm?       (1470)   2270    2234 2638168 *
   422   10.9  0.0 11.9  chr4               4020806  4020899 (74072816) + CryptonV-N6_DR    DNA/Crypton-V             1     84   (478) 2638169  
   286   16.3  0.0 22.6  chr4               4020954  4021056 (74072659) + CryptonV-N6_DR    DNA/Crypton-V             1     84   (478) 2638170  
   280   17.7  0.0 11.6  chr4               4021105  4021200 (74072515) + CryptonV-N6_DR    DNA/Crypton-V             1     86   (476) 2638171  
   405   11.1  0.0  1.6  chr4               4021286  4021349 (74072366) + CryptonV-N6_DR    DNA/Crypton-V            22     84   (478) 2638172  
   354    7.0  1.4  2.8  chr4               4021366  4021438 (74072277) + DNA-6-N5B_DR      DNA                    2377   2448  (1075) 2638173 *
   374   15.1  0.8  2.5  chr4               4021378  4021390 (74072325) C ERV1-N3-I_DR      LTR/ERV1              (809)   3782    3663 2638174  
   498   11.0  0.0  0.0  chr4               4021391  4021499 (74072216) + Zisupton-7_DR     DNA/Zisupton          11373  11481  (5601) 2638175  
   320   15.3  0.8  2.5  chr4               4021395  4021515 (74072200) + Gypsy82-LTR_Dr    LTR/Gypsy               660    778   (567) 2638176 *
  1386   15.6  1.8  3.6  chr4               4021512  4021791 (74071924) + CryptonV-N6_DR    DNA/Crypton-V             9    283   (279) 2638177  
   209   18.5  0.0  0.0  chr4               4022668  4022721 (74070994) + Mariner-N38_DR    DNA/TcMar-Tc1            86    139   (408) 2638178  
  2078   15.5 22.2  4.0  chr4               4022754  4023285 (74070430) + Harbinger-2N2_DR  DNA/PIF-Harbinger         1    625     (1) 2638179  
   207   22.0  8.9  0.9  chr4               4023287  4023387 (74070328) + EnSpm-N36B_DR     DNA/CMC-EnSpm          2735   2843   (573) 2638180 *
   469   20.0  2.9  0.0  chr4               4023308  4023412 (74070303) + Mariner-N38_DR    DNA/TcMar-Tc1           210    317   (230) 2638181  
  3460   12.2  0.7  0.7  chr4               4023415  4024017 (74069698) + Helitron-N2_DR    RC/Helitron             961   1563   (900) 2638182  
   430    5.0  0.0  0.0  chr4               4023931  4024030 (74069685) C piggyBac-N5_DR    DNA/PiggyBac?         (881)   1255    1156 2638183 *
   422   12.5  7.6  0.7  chr4               4024031  4024066 (74069649) + DNA-8-29_DR       DNA/hAT-Tip100          858    985    (35) 2638184  
   295   24.5  9.1  4.1  chr4               4024072  4024104 (74069611) + hAT-N21_DR        DNA/hAT-Charlie        1043   1238   (608) 2638185  
   336   21.4  6.5  5.8  chr4               4024105  4024258 (74069457) + Mariner-N38_DR    DNA/TcMar-Tc1           393    547     (0) 2638186  
   887   14.2  6.5  0.5  chr4               4024304  4024487 (74069228) + DNA-TA-2_DR       DNA/CMC-EnSpm             1    195     (1) 2638187  
   390   19.8  2.3 14.6  chr4               4024488  4024518 (74069197) + IS3EU-1_DR        DNA/IS3EU              3717   3728  (4976) 2638188  
   946   10.7  7.6  5.5  chr4               4025011  4025208 (74068507) + EnSpm-N16_DR      DNA/CMC-EnSpm             1    202     (0) 2638189  
  2487    8.3 10.7  1.9  chr4               4025310  4025741 (74067974) + DNA-2-23_DR       DNA/CMC-EnSpm             1    469   (331) 2638190  
   306   14.9  1.4  2.9  chr4               4025741  4025809 (74067906) + DNA-2-23_DR       DNA/CMC-EnSpm           550    617   (183) 2638191 *
  2688    6.6  1.6  1.4  chr4               4025809  4026177 (74067538) + L2-1_DR           LINE/L2                4616   4985     (0) 2638192  
  1234    7.7  0.0  1.1  chr4               4026180  4026362 (74067353) + DNA-2-23_DR       DNA/CMC-EnSpm           620    800     (0) 2638193  
   226   15.6  4.1  8.5  chr4               4026363  4026431 (74067284) + Zisupton-6_DR     DNA/Zisupton          20734  20798  (1318) 2638194 *
   361   12.2 12.2  7.0  chr4               4026365  4026487 (74067228) C hAT-N21B_DR       DNA/hAT-Ac             (81)   1220    1092 2638195  
   206   17.4  0.0  4.3  chr4               4026449  4026496 (74067219) + DNA2-7_DR         DNA                    2440   2485  (7165) 2638196 *
  1500   13.3  0.0  0.4  chr4               4026520  4026761 (74066954) + TDR12             DNA                       1    241     (1) 2638197  
   357   15.4  1.5  0.0  chr4               4026813  4026877 (74066838) C DIRS-N3_DR        LTR/Ngaro            (4636)   1601    1536 2638198  
   438   17.6  5.5  0.0  chr4               4026991  4027081 (74066634) C EnSpm-N13_DR      DNA/CMC-EnSpm        (2792)  19357   19262 2638199 *
  1245   15.9  2.1  1.7  chr4               4027001  4027237 (74066478) C Mariner-N38_DR    DNA/TcMar-Tc1         (280)    267      30 2638200  
   463   23.5 16.5  0.8  chr4               4027062  4027116 (74066599) + Zisupton-6_DR     DNA/Zisupton           8990   9225 (12889) 2638201 *
   464   18.4 10.1  1.2  chr4               4027117  4027265 (74066450) + CryptonV-N4_DR    DNA/Crypton-V          4952   5113  (8380) 2638202  
   322   11.7  0.0  3.3  chr4               4027289  4027350 (74066365) + hAT-N21B_DR       DNA/hAT-Ac             1161   1220    (81) 2638203  
   244   15.4  0.0  0.0  chr4               4027318  4027356 (74066359) C EnSpm-N13_DR      DNA/CMC-EnSpm       (14485)   7664    7626 2638204 *
   231   20.4  2.0  0.0  chr4               4027321  4027369 (74066346) + CryptonV-N4_DR    DNA/Crypton-V          5067   5116  (8377) 2638205 *
   241   11.3 24.5  0.0  chr4               4027706  4027758 (74065957) + hAT-N164_DR       DNA/hAT-Tip100          832    897  (1143) 2638206 *
  2012    8.5  9.5  1.3  chr4               4027749  4028095 (74065620) C Mariner-N38_DR    DNA/TcMar-Tc1         (170)    377       3 2638207  
   345   12.9  2.8 13.4  chr4               4028004  4028110 (74065605) + hAT5-N2_DR        DNA/hAT-hAT5            814    910  (1675) 2638208 *
   243   11.5 23.1  0.0  chr4               4028437  4028488 (74065227) C EnSpm-N2_DR       DNA/CMC-EnSpm         (887)   3128    3065 2638209 *
  2554   11.4  5.7  0.4  chr4               4028444  4028883 (74064832) + Mariner-N38_DR    DNA/TcMar-Tc1            30    492    (55) 2638210  
  1207   15.4  7.0  0.3  chr4               4028883  4029162 (74064553) + Helitron-4_DR     RC/Helitron           29895  30100  (1768) 2638211 *
   603   17.2  8.2  0.0  chr4               4029177  4029294 (74064421) C piggyBac-N13B_DR  DNA/PiggyBac          (392)   1009     882 2638212  
  2441    8.8  0.3  0.0  chr4               4029295  4029614 (74064101) C Harbinger-N13_DR  DNA/PIF-Harbinger       (2)    322       2 2638213  
   504   11.2 18.0  0.0  chr4               4029617  4029705 (74064010) C HATN8_DR          DNA/Zisupton          (150)    105       1 2638214  
   354   11.8  0.0  0.0  chr4               4029661  4029711 (74064004) C hAT-N35B_DR       DNA/hAT-Ac            (959)    653     603 2638215 *
  1077   24.4  0.0  0.4  chr4               4029708  4029942 (74063773) + Helitron-4_DR     RC/Helitron           29562  29795  (2073) 2638216  
  1410   13.6 10.4  1.2  chr4               4030509  4030807 (74062908) + Gypsy-35-LTR_DR   LTR/Gypsy               604    929     (0) 2638217  
  2912    8.3  8.0  1.2  chr4               4030808  4031284 (74062431) + Mariner-N38_DR    DNA/TcMar-Tc1            39    547     (0) 2638218  
   303   29.6  0.9  0.9  chr4               4031285  4031392 (74062323) + L2-14_DRe         LINE/L2                 740    847   (347) 2638219  
  6719    6.8  0.3  0.3  chr4               4031393  4032252 (74061463) C HarbingerN4_DR    DNA/PIF-Harbinger       (0)    860       1 2638220  
   316   25.1  2.8 12.8  chr4               4032253  4032575 (74061140) + L2-14_DRe         LINE/L2                 845   1138    (56) 2638219  
   931    6.9 28.9  0.4  chr4               4032577  4032780 (74060935) + MuDR-N2_DR        DNA/MULE-MuDR            17    278    (45) 2638221  
  1566    5.0  9.1  0.4  chr4               4032781  4033000 (74060715) + TDR20             DNA/Merlin                1    239     (0) 2638222  
   201   11.1  0.0  0.0  chr4               4032972  4033007 (74060708) + EnSpm-N59_DR      DNA/CMC-EnSpm?         1964   1999  (1670) 2638223 *
   493   19.4  0.9  2.9  chr4               4033107  4033212 (74060503) C Kolobok-N5_DR     DNA/Kolobok-T2?       (308)    177      74 2638224  
   272   13.2  1.4  1.4  chr4               4033478  4033546 (74060169) C Rex1-31_DRe       LINE/Rex-Babar        (404)   3129    3061 2638225  
   228   19.7  0.0  0.0  chr4               4033498  4033563 (74060152) C Helitron-2_DR     RC/Helitron         (22011)   5401    5336 2638226 *
  1377    4.7  1.6  0.0  chr4               4033805  4033997 (74059718) C DNA-TA-2_DR       DNA/CMC-EnSpm           (0)    196       1 2638227  
   225   20.0  1.6  3.3  chr4               4034262  4034323 (74059392) + EnSpm-N10_DR      DNA/CMC-EnSpm          5982   6042  (3266) 2638228 *
   404    6.0  0.0  0.0  chr4               4034318  4034367 (74059348) C HARBINGER3NB_DR   DNA/PIF-Harbinger       (0)   1268    1219 2638229  
  1485    2.6  1.0  0.0  chr4               4034368  4034560 (74059155) + DNA-TA-2_DR       DNA/CMC-EnSpm             1    195     (1) 2638230  
  4470   14.6  6.6  4.5  chr4               4034562  4035483 (74058232) C Harbinger3N_DR    DNA/PIF-Harbinger      (48)   1096     156 2638231  
   517    1.7  0.0  0.0  chr4               4035526  4035583 (74058132) + Gypsy-33-I_DR     LTR/Gypsy               124    181  (4309) 2638232  
   310   13.3  6.7  0.0  chr4               4035584  4035643 (74058072) + EnSpm-N3C_DR      DNA/CMC-EnSpm             1     64   (219) 2638233  
  1166    9.8  7.2  0.0  chr4               4035645  4035838 (74057877) + TDR2              DNA/TcMar-Tc1             2    209   (728) 2638234  
   213   15.7  1.9  5.8  chr4               4035954  4036007 (74057708) + DNA-6-N5B_DR      DNA                    1718   1769  (1754) 2638235  
   324    7.1  0.0  0.0  chr4               4036010  4036051 (74057664) C HARBINGER3NB_DR   DNA/PIF-Harbinger       (1)   1267    1226 2638229  
  1145    6.1  8.0  0.0  chr4               4036056  4036218 (74057497) + TDR2              DNA/TcMar-Tc1           200    375   (562) 2638236  
   224   14.0  7.0  7.0  chr4               4037037  4037136 (74056579) + hAT-N127_DR       DNA/hAT-Charlie        5210   5309  (5007) 2638237 *
   720   12.7  9.6  5.5  chr4               4037061  4037269 (74056446) C TDR7              DNA                    (22)    519     303 2638238  
  1393    6.5  0.9  4.1  chr4               4037303  4037528 (74056187) C EnSpm-N3C_DR      DNA/CMC-EnSpm          (64)    219       1 2638239  
   370    9.6  4.7  2.3  chr4               4037603  4037687 (74056028) C TDR7              DNA                   (341)    200     114 2638238 *
  1272    8.2  2.8  9.8  chr4               4037672  4037997 (74055718) + DNA-N16B_DR       DNA                     655    959     (0) 2638240 *
  1385    8.3  2.4  0.0  chr4               4037747  4038000 (74055715) C DNA-N16_DR        DNA                   (743)    260       1 2638241  
   544   17.8  3.1 12.2  chr4               4038001  4038160 (74055555) + ANGEL             DNA/Kolobok               3    149   (160) 2638242 *
   650   13.7  3.9  3.1  chr4               4038048  4038175 (74055540) C ANGEL             DNA/hAT                (34)    275     147 2638243  
   446   23.2  4.8  0.8  chr4               4038064  4038176 (74055539) C EnSpm-N10_DR      DNA/CMC-EnSpm        (7424)   1884    1767 2638244 *
  2177    6.6  6.6  0.0  chr4               4038177  4038479 (74055236) C MuDR-N2_DR        DNA/MULE-MuDR           (0)    323       1 2638245  
   517   21.8  1.1  6.5  chr4               4038427  4038464 (74055251) C EnSpm-17_DR       DNA/CMC-EnSpm        (5937)   3339    3238 2638246 *
   374   17.9  2.6  0.0  chr4               4038465  4038542 (74055173) + EnSpm-N40B_DR     DNA/CMC-EnSpm          3100   3179  (2328) 2638247 *
   753   16.2  0.7  1.3  chr4               4038475  4038624 (74055091) C ANGEL             DNA/hAT               (160)    149       1 2638243  
   517   21.8  1.1  6.5  chr4               4038625  4038642 (74055073) C EnSpm-17_DR       DNA/CMC-EnSpm        (5937)   3237    3184 2638246  
   211   17.5  1.8  0.0  chr4               4038989  4039045 (74054670) C EnSpm-7_DR        DNA/CMC-EnSpm        (3861)   7173    7116 2638248 *
   218   13.9  0.0 11.8  chr4               4039004  4039060 (74054655) C LOOPERN2_DR       DNA/Kolobok-T2        (485)    890     840 2638249  
   362   11.6  3.5  3.6  chr4               4039306  4039330 (74054385) + Polinton-1N1_DR   DNA/Maverick          14717  14912   (557) 2638250  
   781    1.5  1.1  0.0  chr4               4039331  4039793 (74053922) + (TATAA)n          Simple_repeat             1    468     (0) 2638251  
   362   11.6  3.5  3.6  chr4               4039794  4039813 (74053902) + Polinton-1N1_DR   DNA/Maverick          14913  15090   (379) 2638250  
   730    2.4  0.0  0.0  chr4               4039891  4039973 (74053742) + TE-X-1_DR         DNA                     456    538   (940) 2638252 *
  2795    9.3  2.7  1.5  chr4               4039971  4040374 (74053341) + TE-X-1_DR         DNA                    1027   1435    (43) 2638253  
   481   11.7  1.3  2.6  chr4               4040398  4040476 (74053239) C DNA-X-4_DR        DNA                  (1152)     93      16 2638254  
   421   16.0 10.6  0.0  chr4               4040403  4040496 (74053219) C Merlin-1_DR       DNA/Merlin           (9312)   1215    1112 2638255 *
   206    6.2  0.0  0.0  chr4               4040897  4040928 (74052787) C DNA9-3_DR         DNA/MULE-MuDR?      (10510)    869     838 2638256  
   203   18.2  0.0  2.3  chr4               4040929  4040941 (74052774) + Merlin-1_DR       DNA/Merlin             7494   7537  (2990) 2638257  
  1967   22.5  5.4 14.9  chr4               4041386  4042764 (74050951) + Helitron-N5_DR    RC/Helitron            7765   8988   (521) 2638258  
   602   24.0  4.0  0.6  chr4               4043554  4043704 (74050011) + hAT-N22B_DR       DNA/hAT-Ac              845   1000   (379) 2638259 *
  1005    4.7  3.9  0.0  chr4               4043570  4043697 (74050018) + hAT-N4C_DR        DNA/hAT-Charlie          60    192     (3) 2638260  
  1005    9.9  3.9  1.9  chr4               4043698  4043724 (74049991) + DNA2-16_DR        DNA                   13899  14056  (3995) 2638261  
   333   11.1  0.0  0.0  chr4               4043898  4043938 (74049777) + hAT-N121_DR       DNA/hAT-Ac              489    529   (456) 2638262  
  1204    5.9  0.0  0.0  chr4               4043939  4044090 (74049625) C Harbinger-2_DR    DNA/PIF-Harbinger       (0)   4327    4176 2638263  
   539    8.7  0.0  0.0  chr4               4044102  4044170 (74049545) C TDR8              DNA/PIF-Harbinger    (1063)     92      24 2638264  
   252   19.9  4.8 15.0  chr4               4044151  4044274 (74049441) C hAT-N48B_DR       DNA/hAT-Ac           (1636)    504     392 2638265 *
  1285   10.6 33.1  5.0  chr4               4044171  4044499 (74049216) + hAT-N121_DR       DNA/hAT-Ac              569    985     (0) 2638266  
  2112    0.7  0.3  3.9  chr4               4044711  4044999 (74048716) + Rex1-57_DR        LINE/Rex-Babar         3018   3296     (4) 2638267  
  6456    8.2 16.4  0.4  chr4               4045591  4046618 (74047097) C REX1-1_DR         LINE/Rex-Babar          (0)   3590    2399 2638268  
  1458   13.5  3.7  0.0  chr4               4046730  4046973 (74046742) C HE1_DR1           SINE/tRNA-V-RTE       (144)    258       6 2638269  
  1058   17.9  4.8  6.8  chr4               4046743  4047011 (74046704) C CryptonV-2_DR     DNA/Crypton-V         (777)  21034   20771 2638270 *
   709   16.7  1.5  0.0  chr4               4047002  4047133 (74046582) + DNA-N37_DR        DNA                      99    232   (435) 2638271 *
   620   18.3  0.0  0.0  chr4               4047131  4047250 (74046465) C DNA-N37_DR        DNA                   (544)    123       4 2638272 *
   537   17.8 15.4  2.8  chr4               4047713  4047874 (74045841) + TE-X-18_DR        DNA                      18    199    (50) 2638273  
   336   17.3  5.7  1.8  chr4               4047869  4047974 (74045741) C HATN1_DR          DNA/hAT                (53)    374     265 2638274 *
   771   15.2  4.8  2.3  chr4               4047973  4048140 (74045575) C piggyBac-N14_DR   DNA/PiggyBac?          (11)    986     815 2638275  
  2596    9.5  7.1  0.0  chr4               4048141  4048507 (74045208) + HarbingerN6_DR    DNA/PIF-Harbinger         1    393     (0) 2638276  
  4203   10.5  5.3  1.2  chr4               4048508  4049210 (74044505) C piggyBac-N14_DR   DNA/PiggyBac?         (180)    817      87 2638275  
   391   15.8  6.3  0.0  chr4               4049221  4049315 (74044400) + Kolobok-N3_DR     DNA/Kolobok-T2?         270    370     (0) 2638277  
   711   15.0  0.8  0.0  chr4               4049324  4049456 (74044259) C HATN1_DR          DNA/hAT               (161)    266     133 2638274  
  2626   13.8  8.2  3.3  chr4               4049476  4050087 (74043628) C piggyBac-N14_DR   DNA/PiggyBac?         (270)    727      87 2638278  
   499   10.6  5.9  0.0  chr4               4050100  4050193 (74043522) + Kolobok-N3_DR     DNA/Kolobok-T2?         272    362     (8) 2638279  
   932   16.1  7.6  0.4  chr4               4050202  4050425 (74043290) C HATN1_DR          DNA/hAT               (161)    266      27 2638280  
   517   13.8  1.2  0.0  chr4               4050419  4050498 (74043217) + TE-X-18_DR        DNA                     168    248     (1) 2638281 *
   558   20.7  7.1  0.6  chr4               4051231  4051400 (74042315) C Mariner-N38_DR    DNA/TcMar-Tc1         (208)    339     159 2638282  
   294   22.1 17.1  0.8  chr4               4051362  4051466 (74042249) + DNA2-2_DR         DNA                     663    784     (2) 2638283 *
  5782    8.2  1.6  0.2  chr4               4051403  4052177 (74041538) C DNA2-2_DR         DNA                     (0)    786       2 2638284  
  2665    9.6 15.2  0.0  chr4               4052308  4052753 (74040962) C Mariner-N14_DR    DNA/TcMar-Tigger        (0)    580      67 2638285  
  4187   14.4  5.7  1.8  chr4               4052765  4053504 (74040211) + TDR13             DNA                       4    772     (0) 2638286  
  2203    7.6  5.0  0.0  chr4               4053640  4053942 (74039773) C DIRS-4N2-LTR_DR   LTR/Ngaro               (0)    387      70 2638287  
   537   17.7 12.0  0.6  chr4               4055061  4055202 (74038513) + TDR6              DNA                      93    250     (0) 2638288  
   277   15.6  0.8  2.4  chr4               4055201  4055325 (74038390) + T-rich            Low_complexity            4    126     (0) 2638289 *
   228   15.6  0.0 11.5  chr4               4055255  4055341 (74038374) + DNA7-N1_DR        DNA/Zisupton           2863   2940  (7477) 2638290 *
   457   18.7  7.1  1.3  chr4               4055315  4055455 (74038260) + DNA11TA1_DR       DNA/CMC-EnSpm            22    170    (33) 2638291  
   498    8.9  1.5 10.3  chr4               4055769  4055793 (74037922) C hAT-N107_DR       DNA/hAT-Ac            (361)    647     463 2638292  
   541    4.8  0.0 17.3  chr4               4055794  4055969 (74037746) + DNA-2-32_DR       DNA/CMC-EnSpm?         5467   5616  (3166) 2638293  
   538   22.3  1.9  0.5  chr4               4055795  4056006 (74037709) C DNA8-25_DR        DNA                  (3079)    888     674 2638294 *
   687    8.5  0.0  1.1  chr4               4055823  4056000 (74037715) + Kolobok-4_DR      DNA/Kolobok-T2         5023   5198  (1433) 2638295 *
   771    2.4  0.0  0.0  chr4               4055842  4056006 (74037709) + (TA)n             Simple_repeat             2    166     (0) 2638296  
   255   14.3  8.7  1.9  chr4               4055928  4056077 (74037638) + Ginger1-N1_DR     DNA/Ginger-1            652    811  (1847) 2638297 *
   318   23.6  2.1  0.0  chr4               4056001  4056046 (74037669) C EnSpm-N48_DR      DNA/CMC-EnSpm        (1694)   1849    1647 2638298 *
   758   24.4  0.5  7.9  chr4               4056007  4056059 (74037656) C Zisupton-6_DR     DNA/Zisupton        (20868)   1248    1046 2638299  
   489    6.1  3.0  0.5  chr4               4056747  4056857 (74036858) + (AATAG)n          Simple_repeat             1    113     (0) 2638300  
   741   17.7  8.6  0.0  chr4               4056877  4057051 (74036664) + DNA11TA1_DR       DNA/CMC-EnSpm            14    203     (0) 2638301  
   930    9.2  1.6  3.9  chr4               4058413  4058594 (74035121) C EnSpm-N16_DR      DNA/CMC-EnSpm           (2)    200      23 2638302  
   296   16.2  8.8  0.0  chr4               4058679  4058746 (74034969) + Mariner-N7_DR     DNA/TcMar                80    153   (108) 2638303  
   274   25.5  4.2  1.0  chr4               4058690  4058715 (74035000) C Mariner-N1_DR     DNA/TcMar             (172)     98       1 2638304 *
   306   17.6  4.3  1.4  chr4               4058716  4058784 (74034931) + Mariner-N7_DR     DNA/TcMar               191    261     (0) 2638305  
   290   13.7 14.5  3.6  chr4               4058855  4058866 (74034849) C CryptonV-N4_DR    DNA/Crypton-V        (8385)   5108    5089 2638306  
  3512    6.5  3.8  6.0  chr4               4058867  4059425 (74034290) C Mariner-N38_DR    DNA/TcMar-Tc1           (0)    547       1 2638307  
   797    7.7 12.2  3.1  chr4               4059300  4059446 (74034269) + CryptonV-N4_DR    DNA/Crypton-V          4954   5113  (8380) 2638308 *
   210   20.0  6.0  2.9  chr4               4059388  4059454 (74034261) + Merlin-1_DR       DNA/Merlin             5178   5246  (5281) 2638309 *
   659   11.5 29.5  0.5  chr4               4059470  4059618 (74034097) + hAT-N94_DR        DNA/hAT-Charlie         636    827   (244) 2638310  
   215   12.6  0.0  8.3  chr4               4059650  4059701 (74034014) + hAT-N134_DR       DNA/hAT?                739    786   (279) 2638311  
   291   21.6  9.0  6.6  chr4               4060624  4060650 (74033065) C EnSpm-8_DR        DNA/CMC-EnSpm        (1443)   7998    7863 2638312  
   373   18.1 15.1  0.8  chr4               4060651  4060756 (74032959) C IS3EU-4_DR        DNA/IS3EU           (10429)   4600    4480 2638313 *
   458   12.5 11.2  1.0  chr4               4060665  4060753 (74032962) + ANGEL             DNA/Kolobok               1     98   (211) 2638314  
   216   27.8  0.8  7.1  chr4               4060754  4060780 (74032935) + DNA2-7_DR         DNA                    4313   4421  (5229) 2638315 *
   608   17.1  3.8  0.0  chr4               4060757  4060861 (74032854) C EnSpm-N48B_DR     DNA/CMC-EnSpm        (6101)    858     750 2638316  
   492   20.6  4.5 18.7  chr4               4060763  4060885 (74032830) + EnSpm-17_DR       DNA/CMC-EnSpm          2861   3105  (6171) 2638317 *
   535   18.7  5.4  0.7  chr4               4060862  4060885 (74032830) C hAT-N167B_DR      DNA/hAT-Charlie       (217)   1356    1222 2638318  
   901   15.7  3.4  1.7  chr4               4060886  4061060 (74032655) + ANGEL             DNA/Kolobok             132    309     (0) 2638319  
   212   25.2  3.6 11.7  chr4               4061061  4061092 (74032623) C IS3EU-4_DR        DNA/IS3EU           (10735)   4294    4275 2638313 *
   492   20.6  4.5 18.7  chr4               4061061  4061072 (74032643) + EnSpm-17_DR       DNA/CMC-EnSpm          3106   3133  (6143) 2638317  
  1137   12.7 34.2  0.0  chr4               4061400  4061674 (74032041) + HE1_DR1           SINE/tRNA-V-RTE          14    382    (20) 2638320  
   390   17.5 11.5  4.1  chr4               4061577  4061689 (74032026) + ZFERV-2N2-I_DR    LTR/ERV1               5802   5922  (1525) 2638321 *
  4318    5.2  9.6  0.0  chr4               4061758  4062378 (74031337) C DNA-1-5_DR        DNA                     (2)    746       1 2638322  
  1755   12.1 11.5  0.0  chr4               4062379  4062682 (74031033) C HE1_DR1           SINE/tRNA-V-RTE        (49)    353      15 2638323  
   241   22.5  0.0  0.0  chr4               4062648  4062687 (74031028) C EnSpm-N44_DR      DNA/CMC-EnSpm        (3182)   5470    5431 2638324 *
   355   23.6  9.2  2.4  chr4               4063084  4063278 (74030437) + Dada-U1A_DR       DNA/Dada               5651   5858  (5121) 2638325 *
   643   17.1  4.3  2.4  chr4               4063145  4063306 (74030409) + ANGEL             DNA/Kolobok              92    256    (53) 2638326  
   543   26.1  4.0  0.6  chr4               4063150  4063326 (74030389) C TE-X-13_DR        Unknown              (1102)   1323    1141 2638327 *
   545    7.2  9.5  0.0  chr4               4063301  4063395 (74030320) + SINE2-5_DR        SINE/tRNA-V-RTE         194    282     (0) 2638328  
   489   17.2  5.4  0.0  chr4               4063316  4063408 (74030307) + CryptonV-N5_DR    DNA/Crypton-V          3911   4008 (20529) 2638329 *
   234   21.9  0.0  6.4  chr4               4063362  4063444 (74030271) C hAT-N134_DR       DNA/hAT?              (246)    819     742 2638330 *
   344   16.4  1.3  2.7  chr4               4063377  4063451 (74030264) C EnSpm-17_DR       DNA/CMC-EnSpm        (6502)   2774    2701 2638331  
   222   13.7  0.0 13.5  chr4               4063400  4063458 (74030257) C Helitron-2_DR     RC/Helitron         (15247)  12165   12114 2638332 *
   439   18.1  6.8  1.6  chr4               4063409  4063430 (74030285) + DNA7-N1_DR        DNA/Zisupton           4735   4855  (5562) 2638333  
   532   11.0  7.6  3.6  chr4               4063827  4063958 (74029757) C EnSpm-N16_DR      DNA/CMC-EnSpm           (0)    202      66 2638334  
  1086   13.8  9.2  0.0  chr4               4064041  4064236 (74029479) + SAT-19_DR         Satellite               326    539  (1236) 2638335  
   290   25.2  2.4 10.4  chr4               4064155  4064278 (74029437) C Kolobok-3_DR      DNA/Kolobok-T2        (190)   5776    5662 2638336 *
  2736    7.6  0.0  0.0  chr4               4064447  4064815 (74028900) + Merlin-N1_DR      DNA/Merlin                1    369     (0) 2638337  
  1044   17.5 19.9  0.8  chr4               4064921  4065226 (74028489) + DNA-N24_DR        DNA                      46    409   (568) 2638338  
   635   18.6 10.8  7.2  chr4               4065201  4065414 (74028301) C TDR19C            DNA/hAT-Charlie       (175)    221       1 2638339 *
   967   11.4  5.7  1.1  chr4               4065415  4065589 (74028126) + DNA-N24_DR        DNA                     400    582   (395) 2638340 *
  1277   14.9  1.8  2.3  chr4               4065415  4065442 (74028273) C Helitron-2_DR     RC/Helitron         (17839)   9572    9356 2638341  
   654   13.9  4.5  8.6  chr4               4065595  4065751 (74027964) + DNA11TA1_DR       DNA/CMC-EnSpm            25    175    (28) 2638342  
  1830    6.5  0.0  0.0  chr4               4065752  4065982 (74027733) C HATN8_DR          DNA                     (1)    254      24 2638343  
  4748    3.3  4.2  0.2  chr4               4065983  4066595 (74027120) C EnSpm-N23_DR      DNA/CMC-EnSpm           (0)    638       1 2638344  
   208    4.0  0.0  0.0  chr4               4066596  4066620 (74027095) C HATN8_DR          DNA                   (230)     25       1 2638343  
   230   14.1 18.0  0.0  chr4               4066621  4066662 (74027053) C Polinton-2N1_DR   DNA/Maverick         (7235)   3857    3826 2638345  
   333   17.8  4.4 19.5  chr4               4066663  4066844 (74026871) + DNA-N24_DR        DNA                     682    840   (137) 2638346  
   282   21.2  7.6  5.6  chr4               4067424  4067528 (74026187) C ANGEL             DNA/Kolobok            (14)    295     189 2638347  
   937   12.5 23.5  4.4  chr4               4067592  4067851 (74025864) C hAT-N91_DR        DNA/hAT-Ac             (27)    328      19 2638348  
   204    8.4  0.0  5.0  chr4               4068148  4068210 (74025505) + hAT-N75_DR        DNA/hAT-Charlie         990   1049   (278) 2638349 *
   481    5.2  0.7  9.7  chr4               4068167  4068589 (74025126) + (TTA)n            Simple_repeat             1    384     (0) 2638350  
   209   15.2  2.2 14.5  chr4               4068497  4068635 (74025080) + DNA-6-N2_DR       DNA                     786    909  (4147) 2638351 *
   747   10.1 21.6  1.4  chr4               4068924  4069104 (74024611) C L2-14_DRe         LINE/L2                (35)   1159     943 2638352  
   207   22.3 11.1  5.3  chr4               4069370  4069459 (74024256) C hAT-N21B_DR       DNA/hAT-Ac             (81)   1220    1126 2638353 *
   899   15.4  3.6  0.5  chr4               4069455  4069650 (74024065) + DNA9-3_DR         DNA/MULE-MuDR?        10371  10572   (807) 2638354  
   873   11.0 15.9  0.0  chr4               4069684  4069846 (74023869) C DNA11TA1_DR       DNA/CMC-EnSpm           (0)    203      15 2638355  
   229   19.1 13.2  0.0  chr4               4069986  4070053 (74023662) C Mariner-N38_DR    DNA/TcMar-Tc1         (237)    310     234 2638356 *
   605   21.3  4.2  7.8  chr4               4070025  4070056 (74023659) C EnSpm-7_DR        DNA/CMC-EnSpm        (1585)   9449    9426 2638357  
  1067   16.5  6.0  1.5  chr4               4070057  4070308 (74023407) C ANGEL             DNA/Kolobok             (3)    306      44 2638358  
   993   16.1  0.6  0.6  chr4               4070393  4070555 (74023160) + SINE3-2_DR        SINE?                     2    164     (0) 2638359  
   714   10.5  5.3  0.0  chr4               4070715  4070828 (74022887) + EnSpm-N25_DR      DNA/CMC-EnSpm          4497   4616    (70) 2638360  
  1313   13.6  0.0  0.5  chr4               4070829  4071042 (74022673) C TDR19             DNA/hAT-Charlie         (0)    405     193 2638361  
   547   28.5  0.8  7.9  chr4               4071043  4071064 (74022651) C DNA-6-N5B_DR      DNA                  (1583)   1888    1713 2638362  
   547    7.0 17.5  5.2  chr4               4071461  4071580 (74022135) C CryptonV-N4_DR    DNA/Crypton-V        (8396)   5097    4964 2638363 *
  2135   12.7 11.2  3.3  chr4               4071474  4071953 (74021762) + Mariner-N38_DR    DNA/TcMar-Tc1            30    546     (1) 2638364  
   522   19.2  8.2  8.8  chr4               4071581  4071644 (74022071) C Dada-U1A_DR       DNA/Dada             (7088)   3867    3699 2638365 *
   383    4.7  0.0  0.0  chr4               4072353  4072437 (74021278) C Polinton-1N1_DR   DNA/Maverick          (650)  14819   14735 2638366  
   240    4.2  0.0  0.0  chr4               4072431  4072499 (74021216) + (TTTAA)n          Simple_repeat             3     71     (0) 2638367 *
   217   22.4 13.7  1.4  chr4               4073005  4073135 (74020580) + EnSpm-N14_DR      DNA/CMC-EnSpm          1853   1999  (2581) 2638368  
  1399    7.7  1.4  0.0  chr4               4073137  4073345 (74020370) C EnSpm-N4_DR       DNA/CMC-EnSpm           (0)    212       1 2638369  
   322   23.8  6.5  7.6  chr4               4073348  4073547 (74020168) + hAT-N182_DR       DNA/hAT-Ac             1100   1297   (663) 2638370  
  1955   16.3  4.8  0.9  chr4               4073570  4073990 (74019725) + EnSpm-N21_DR      DNA/CMC-EnSpm            28    464    (15) 2638371  
  1585   13.6 11.5  0.3  chr4               4074403  4074741 (74018974) C TDR24             DNA                    (66)    378       2 2638372  
   957   18.3  6.1  0.4  chr4               4074752  4074965 (74018750) + ANGEL             DNA/Kolobok              27    252    (57) 2638373  
   381   25.7  0.7 17.8  chr4               4074760  4075062 (74018653) C EnSpm-N1_DR       DNA/CMC-EnSpm        (1627)    903     645 2638374 *
   244    3.5  0.0  0.0  chr4               4075087  4075115 (74018600) + EXPANDER1_DR      LINE/RTE-BovB          2585   2613   (752) 2638375  
   870   19.0  1.4  4.8  chr4               4075763  4075802 (74017913) + DNA6-6_DR         DNA                    4153   4361  (6920) 2638376  
  1253   10.2  0.0  0.0  chr4               4075803  4075978 (74017737) + HE1_DR1           SINE/tRNA-V-RTE           1    176   (226) 2638377  
  1068   17.9  1.0  0.0  chr4               4075805  4075999 (74017716) C TDR17B            DNA/Sola-1            (771)    775     579 2638378 *
   350    6.2  0.0  0.0  chr4               4075984  4076031 (74017684) C EnSpm-N4_DR       DNA/CMC-EnSpm         (143)     69      22 2638379 *
   316    7.9  0.0  7.8  chr4               4076279  4076333 (74017382) + Mariner-10_DR     DNA/TcMar-Tc1             1     51  (1546) 2638380 *
   826   13.1  2.9  5.4  chr4               4076331  4076500 (74017215) + Mariner-10_DR     DNA/TcMar-Tc1          1422   1587    (10) 2638381  
   457   18.4  6.1  5.3  chr4               4076484  4076615 (74017100) C HATN17_DR         DNA/hAT-Tip100       (1050)    497     365 2638382 *
   643   13.8 14.7  2.3  chr4               4076508  4076663 (74017052) C HE1_DR1           SINE/tRNA-V-RTE        (24)    378     204 2638383  
   209    9.8 23.1  1.6  chr4               4076621  4076672 (74017043) C EnSpm-N44_DR      DNA/CMC-EnSpm        (3064)   5588    5526 2638384 *
   833    7.8  2.0  5.6  chr4               4076660  4076808 (74016907) + EnSpm-N4_DR       DNA/CMC-EnSpm            69    212     (0) 2638385  
   639   16.9  0.1  8.1  chr4               4076877  4076894 (74016821) + EnSpm-15_DR       DNA/CMC-EnSpm           947   1013 (10441) 2638386  
   708   12.9  0.0  6.0  chr4               4076895  4077018 (74016697) C SINE2-4_DR        SINE/tRNA-V-RTE         (0)    371     255 2638387  
   639   16.9  0.1  8.1  chr4               4077019  4077032 (74016683) + EnSpm-15_DR       DNA/CMC-EnSpm          1014   1075 (10379) 2638386  
   219    5.6  4.2  0.0  chr4               4077024  4077094 (74016621) + DNA-TA-4_DR       DNA/TcMar              6064   6137  (3658) 2638388 *
   292    9.2  2.6  0.0  chr4               4077034  4077109 (74016606) C DNA-1-7_DR        DNA/PIF-Harbinger     (692)    746     669 2638389  
   289   11.7  4.3  0.0  chr4               4077110  4077127 (74016588) + (TTA)n            Simple_repeat             3    100     (0) 2638390  
   374   20.5  9.2  1.6  chr4               4077389  4077507 (74016208) C EnSpm-N21_DR      DNA/CMC-EnSpm         (287)    192      65 2638391  
   287   20.4 10.0  2.1  chr4               4077434  4077523 (74016192) + EnSpm-N21_DR      DNA/CMC-EnSpm           341    437    (42) 2638392 *
  1691   15.7  4.6  0.0  chr4               4077527  4077832 (74015883) + HE1_DR1           SINE/tRNA-V-RTE          53    372    (30) 2638393  
  2780    4.3  0.0  0.8  chr4               4078300  4078654 (74015061) + hAT-N127_DR       DNA/hAT-Charlie        5457   5808  (4508) 2638394  
   223    5.2  0.0  1.7  chr4               4078928  4078986 (74014729) C DNA-TA-4_DR       DNA/TcMar            (5077)   4718    4661 2638395 *
   266    2.9  0.0  0.5  chr4               4078933  4078993 (74014722) C hAT-N178B_DR      DNA/hAT-Ac           (1514)    193     134 2638396  
   221   17.5  0.0  0.0  chr4               4078942  4078998 (74014717) C hAT-N47B_DR       DNA/hAT-Tip100        (786)    202     146 2638397 *
   233   15.4  1.8  5.7  chr4               4080053  4080107 (74013608) C DNA6-10_DR        DNA                  (4560)   2146    2094 2638398 *
   803   18.2  3.4  0.0  chr4               4080069  4080244 (74013471) + Academ-N1_DRe     DNA/Academ-1           1070   1251  (2777) 2638399  
   728    5.0  0.0  0.0  chr4               4080295  4080395 (74013320) C Tx1-29_DR         LINE/L1-Tx1             (2)   5097    4997 2638400  
   534   14.5  0.0 11.6  chr4               4080394  4080518 (74013197) C hAT-N64B_DR       DNA/hAT-Ac           (2558)   1241    1130 2638401 *
   324   26.5  0.0  5.8  chr4               4080504  4080517 (74013198) C CryptonV-N1_DR    DNA/Crypton-V        (4494)   5557    5551 2638402 *
  2350    8.9  9.7  2.0  chr4               4080518  4080940 (74012775) + HATN10_DR         DNA/hAT-Ac                1    455     (0) 2638403  
   386   19.5  4.5  7.4  chr4               4082688  4082798 (74010917) + hAT-N86_DR        DNA/hAT-Ac                2    109   (435) 2638404  
  1172   14.4 13.0  5.6  chr4               4082812  4083179 (74010536) + hAT-N166_DR       DNA/hAT-hAT5              2    395   (145) 2638405  
   564   22.4  0.0  0.0  chr4               4083195  4083310 (74010405) + L1-100_DR         LINE/L1                2313   2428   (569) 2638406  
   385   19.6  4.4  5.4  chr4               4083313  4083425 (74010290) + hAT-N126B_DR      DNA/hAT-Ac              412    523    (77) 2638407  
   241   20.3  6.0 15.1  chr4               4084128  4084144 (74009571) C DNA9-3_DR         DNA/MULE-MuDR?        (799)  10580   10442 2638408  
   376   12.6  0.0 22.9  chr4               4084145  4084278 (74009437) C EnSpm-N16_DR      DNA/CMC-EnSpm           (5)    197      89 2638409  
   218   18.4  0.0  0.0  chr4               4084353  4084390 (74009325) + I-3_DR            LINE/I                 5051   5088   (338) 2638410  
   302   19.4  6.2  4.3  chr4               4084415  4084527 (74009188) C DNA-2-30B_DR      DNA                     (6)    407     293 2638411 *
  1459   11.8 17.7  1.9  chr4               4084437  4084764 (74008951) C HATN12_DR         DNA/hAT-Ac            (188)    391      13 2638412  
   285   19.7  8.2  5.1  chr4               4084528  4084548 (74009167) + DNA-2-30_DR       DNA                       7    144   (244) 2638413 *
  1989   12.0  5.4  0.3  chr4               4084793  4085127 (74008588) + hAT-N127_DR       DNA/hAT-Charlie        5458   5809  (4507) 2638414  
   342   16.0  6.2  5.0  chr4               4085139  4085316 (74008399) + Penelope-1_DR     LINE/Penelope          3962   4141   (305) 2638415 *
   451    7.8  0.7  1.7  chr4               4085171  4085211 (74008504) C EnSpm-N42B_DR     DNA/CMC-EnSpm        (2833)   1471    1381 2638416  
   428    4.8  0.9  1.9  chr4               4085212  4085318 (74008397) + ERV1-7_DR-I       LTR/ERV1               1688   1793  (4910) 2638417  
   398   10.8  0.7  2.9  chr4               4085237  4085379 (74008336) + EnSpm-N42_DR      DNA/CMC-EnSpm           597    736   (516) 2638418 *
   428   11.6  4.3  2.1  chr4               4085319  4085352 (74008363) + CryptonV-3_DR     DNA/Crypton-V           393    536 (22917) 2638419  
   451    7.8  0.7  1.7  chr4               4085353  4085365 (74008350) C EnSpm-N42B_DR     DNA/CMC-EnSpm        (2833)   1380    1347 2638416  
   364   13.5  4.2  1.2  chr4               4085380  4085401 (74008314) C Zisupton-6_DR     DNA/Zisupton         (5573)  16543   16374 2638420  
   205   19.2  5.7  1.8  chr4               4085501  4085606 (74008109) + Zisupton-6_DR     DNA/Zisupton           8388   8497 (13619) 2638421  
  2745   10.8  2.8  0.0  chr4               4086456  4086880 (74006835) + LOOPERN4B_DR      DNA/Kolobok-T2            1    437    (66) 2638422  
  2396   10.1  1.2  0.0  chr4               4087100  4087435 (74006280) + SINE2-3B_DR       SINE/tRNA-V              10    349     (2) 2638423  
  1154   19.0  0.0 36.3  chr4               4089682  4090252 (74003463) C hAT-N130_DR       DNA/hAT-Ac              (2)    419       1 2638424  
   881   14.8 30.8  2.5  chr4               4090775  4091086 (74002629) C Kolobok-N5_DR     DNA/Kolobok-T2?        (59)    426      29 2638425  
  1052    1.5  3.0  0.8  chr4               4091092  4091222 (74002493) + SINE2-3_DR        SINE/tRNA-V-RTE         234    367     (1) 2638426  
   978    8.8  6.1  0.0  chr4               4091223  4091239 (74002476) + hAT-N127_DR       DNA/hAT-Charlie        7001   7157  (3159) 2638427  
   220   16.2  0.0  0.0  chr4               4091224  4091260 (74002455) C Kolobok-N5_DR     DNA/Kolobok-T2?       (448)     37       1 2638428 *
   429   17.5  2.0  1.7  chr4               4091450  4091561 (74002154) C DNA-N15_DR        DNA                    (33)    372     303 2638429  
   223    9.7 10.4  7.2  chr4               4091619  4091685 (74002030) C DNA-N15_DR        DNA                    (35)    370     302 2638429  
   243   10.8  0.0  0.0  chr4               4091693  4091729 (74001986) C DNA-N15_DR        DNA                   (243)    162     126 2638429  
   685   20.2  5.3 13.5  chr4               4091838  4092100 (74001615) + DNAX-25_DR        DNA/Zisupton           2125   2368  (1059) 2638430 *
  2516    5.2  0.3  8.6  chr4               4091868  4092245 (74001470) + HE2_DR            SINE/tRNA-V-RTE          11    359     (4) 2638431  
   247   22.1  4.0  9.5  chr4               4092236  4092335 (74001380) C hAT-N64_DR        DNA/hAT-Ac            (694)    895     801 2638432 *
   986   18.8  3.8  5.3  chr4               4092254  4092540 (74001175) C DNA-N15_DR        DNA                   (121)    284       2 2638433  
   215   21.9  4.8  1.2  chr4               4092550  4092632 (74001083) C Kolobok-N10_DR    DNA/Kolobok            (11)    632     547 2638434  
   687   13.1 13.0  0.7  chr4               4092645  4092775 (74000940) + TE-X-16_DR        DNA/Crypton-A             1    147   (206) 2638435  
   554   19.1 17.8  0.9  chr4               4092651  4092830 (74000885) + SAT-10_DR         Satellite               559    768   (830) 2638436 *
   217   16.4  0.0  0.0  chr4               4093229  4093289 (74000426) + DIRS-4N2_DR       LTR/Ngaro              1100   1160  (4830) 2638437  
  5423    7.2  6.1  0.9  chr4               4093499  4094271 (73999444) C hAT-N128_DR       DNA/hAT-Charlie         (0)    813       1 2638438  
   236   18.4  6.6  4.3  chr4               4094374  4094464 (73999251) + Kolobok-N10_DR    DNA/Kolobok             551    643     (0) 2638439  
  1970   20.7  5.8  2.7  chr4               4096260  4096756 (73996959) C Kolobok-N14B_DR   DNA/Kolobok-T2?      (1587)    524      13 2638440  
  1333    6.6  0.0  0.0  chr4               4098831  4098997 (73994718) C BovB-1_DR         LINE/RTE-BovB         (840)    246      80 2638441  
   230   19.5  2.9  9.7  chr4               4099257  4099364 (73994351) + ENSPM-6_DR        DNA/CMC-EnSpm         12651  12714 (19902) 2638442 *
  1190   12.5  0.0  0.0  chr4               4099272  4099455 (73994260) C L2-1B_DR          LINE/L2                (26)    982     799 2638443  
   269   13.8  0.0  3.9  chr4               4099525  4099577 (73994138) + DNA8-26_DR        DNA                    2859   2909  (1621) 2638444  
   524   11.1  2.5  0.0  chr4               4100024  4100104 (73993611) + HE1_DR1           SINE/tRNA-V-RTE         289    371    (31) 2638445  
   243   11.2  1.1  0.0  chr4               4100100  4100188 (73993527) + DNA9-3_DR         DNA/MULE-MuDR?          959   1048 (10331) 2638446 *
   460   14.2  5.3  3.3  chr4               4100105  4100173 (73993542) + DNA8-25_DR        DNA                    2079   2180  (1787) 2638447  
   211   19.4  2.7 10.8  chr4               4100138  4100152 (73993563) + hAT-N102_DR       DNA/hAT-Tip100          681    707   (121) 2638448 *
   220    9.1  3.5  3.5  chr4               4100153  4100209 (73993506) + CryptonV-N4_DR    DNA/Crypton-V          2419   2475 (11018) 2638449  
   219   11.2  6.8  0.0  chr4               4100189  4100208 (73993507) + (TTA)n            Simple_repeat             2    117     (0) 2638450 *
   526   21.2  2.2  1.5  chr4               4100195  4100328 (73993387) + CryptonV-N1_DR    DNA/Crypton-V          7968   8102  (1949) 2638451  
   211   19.4  2.7 10.8  chr4               4100210  4100247 (73993468) + hAT-N102_DR       DNA/hAT-Tip100          708    782    (46) 2638448 *
   664   15.4  1.7  2.5  chr4               4100213  4100332 (73993383) C DNA7-N2_DR        DNA/hAT-hAT6          (459)   1555    1437 2638452 *
   792    3.9  0.0  0.0  chr4               4100332  4100532 (73993183) + (TTA)n            Simple_repeat             1    201     (0) 2638453  
   513   23.9  9.1  0.4  chr4               4100333  4100442 (73993273) + EnSpm-N37_DR      DNA/CMC-EnSpm           333    582  (6065) 2638454 *
   345   11.1  1.1  2.2  chr4               4100464  4100555 (73993160) C hAT-N178B_DR      DNA/hAT-Ac           (1681)    202     112 2638455  
   268   20.7  5.5  5.5  chr4               4100488  4100530 (73993185) C hAT-N177C_DR      DNA/hAT-Tip100       (1278)    454     412 2638456 *
  2888   13.1 23.8  0.5  chr4               4100531  4101197 (73992518) + HATN2_DR          DNA/hAT                   1    822   (397) 2638457  
   734   11.7  4.5  0.0  chr4               4101206  4101316 (73992399) + SINE2-5_DR        SINE/tRNA-V-RTE         167    282     (0) 2638458  
   698   16.8  4.3  1.4  chr4               4101317  4101344 (73992371) C hAT-N167B_DR      DNA/hAT-Charlie       (210)   1363    1221 2638459  
   289   17.3  0.0  0.0  chr4               4101353  4101404 (73992311) C RTEX-5_DR         LINE/RTE-X              (9)   5888    5837 2638460 *
   330   11.9  0.0  8.5  chr4               4101364  4101427 (73992288) + DNA-5-4_DR        DNA                     281    339   (733) 2638461  
   567    7.4  1.2  0.0  chr4               4101430  4101510 (73992205) + DNA8-26_DR        DNA                    2847   2928  (1602) 2638462  
   267   16.1 24.6  0.0  chr4               4101498  4101627 (73992088) + DNA-5-4_DR        DNA                     339    500   (572) 2638463 *
  1719    6.2  5.7  1.9  chr4               4101634  4101880 (73991835) + L2-5_DRe          LINE/L2                1966   2221     (6) 2638464  
   208    2.2  0.0  0.0  chr4               4102558  4102602 (73991113) C ERV1-N7-I_DR      LTR/ERV1             (3164)   5404    5360 2638465  
   232    9.5  0.5  3.6  chr4               4102844  4102868 (73990847) + Merlin-2_DR       DNA/Merlin             9510   9597  (4324) 2638466  
   229    6.8  0.0  3.4  chr4               4102877  4102937 (73990778) C hAT-N145_DR       DNA/hAT-Ac            (166)   1425    1367 2638467  
   225    6.9  1.7  0.0  chr4               4102888  4102945 (73990770) C EnSpm-N17_DR      DNA/TcMar            (3215)   1978    1920 2638468 *
   216   12.9  5.8  1.9  chr4               4102946  4102990 (73990725) C ZFERV-2-I_DR      LTR/ERV1             (9810)    754     648 2638469  
   226   11.1  0.0  3.2  chr4               4103299  4103363 (73990352) C DNA-6-N2_DR       DNA                   (792)   4264    4202 2638470  
   210   22.2  0.0  1.9  chr4               4103496  4103550 (73990165) + ASAT_CY           Satellite                23     76   (186) 2638471  
   640   10.9  5.4  0.7  chr4               4103893  4104021 (73989694) C L2-3_DRe          LINE/L2                 (8)   5060    4926 2638472  
   490   16.9  5.4  4.0  chr4               4104022  4104040 (73989675) C Polinton-1N1_DR   DNA/Maverick         (3218)  12251   12102 2638473  
   357    2.2  0.0  0.0  chr4               4105342  4105387 (73988328) C CryptonV-N3_DR    DNA/Crypton-V        (1809)  18854   18809 2638474  
  3562    9.8  0.8  0.6  chr4               4105625  4106136 (73987579) C L2-3_DRe          LINE/L2               (339)   4729    4217 2638472  
   200   32.6  3.1  0.0  chr4               4106811  4106852 (73986863) + EnSpm-3_DR        DNA/CMC-EnSpm          6277   6321  (2127) 2638475  
  1394    8.8  2.6  0.0  chr4               4106853  4107046 (73986669) + TDR19             DNA/hAT-Charlie           1    199   (206) 2638476  
   253    6.2  0.0  0.0  chr4               4107052  4107083 (73986632) C ERV1-N12_DR-LTR   LTR/ERV1               (25)    329     298 2638477 *
  4543    8.2  4.4  0.8  chr4               4107080  4107757 (73985958) C DIRS-N2_DR        LTR/Ngaro            (1543)   4486    3785 2638478  
  1830    9.6  5.9  0.0  chr4               4107759  4108029 (73985686) C ERV1-N12_DR-LTR   LTR/ERV1               (67)    287       1 2638477  
  1432   18.9  5.5  1.5  chr4               4108043  4108354 (73985361) + TDR22             DNA                      18    341   (914) 2638479  
  3132   11.4 15.8  3.0  chr4               4108369  4108983 (73984732) C Harbinger-N12_DR  DNA/PIF-Harbinger       (0)    702      12 2638480  
   320   24.1  9.1  1.1  chr4               4108999  4109086 (73984629) + TDR22B            DNA                    1154   1248     (0) 2638481  
   964   11.8 17.1  0.0  chr4               4109089  4109258 (73984457) C Kolobok-N3_DR     DNA/Kolobok-T2?        (68)    302     104 2638482  
   217   17.1  8.3  2.6  chr4               4109261  4109332 (73984383) C HATN1_DR          DNA/hAT               (270)    157      82 2638483  
   240   16.3  0.0  0.0  chr4               4109339  4109381 (73984334) + DNA-N35_DR        DNA                       1     43  (1141) 2638484  
  2835    9.6  5.8  2.5  chr4               4109382  4109843 (73983872) + DNA-N35_DR        DNA                     704   1180     (4) 2638485  
  3254    9.1  3.9  0.2  chr4               4110174  4110658 (73983057) C LOOPERN4B_DR      DNA/Kolobok-T2          (0)    503       1 2638486  
   212   20.9  0.0  0.0  chr4               4110698  4110740 (73982975) C HAT1_DR           DNA/hAT-Ac            (737)   2555    2513 2638487 *
   228   31.2  0.6  1.7  chr4               4110708  4110813 (73982902) + (CGA)n            Simple_repeat             2    106     (0) 2638488  
   306   16.6  8.3  5.1  chr4               4111813  4111945 (73981770) + P-1_DR            DNA/P                  7456   7592  (2376) 2638489 *
   331   12.2  4.0  0.0  chr4               4111872  4111882 (73981833) C EnSpm-N2_DR       DNA/CMC-EnSpm         (930)   3085    3009 2638490  
   373   11.3  0.0  1.6  chr4               4111883  4111945 (73981770) + Zisupton-6_DR     DNA/Zisupton           8565   8626 (13490) 2638491  
   300   16.7  6.7  0.0  chr4               4111891  4111980 (73981735) + Helitron-N3B_DR   RC/Helitron            2415   2510  (4094) 2638492 *
   331   17.3  3.0  2.0  chr4               4111946  4111966 (73981749) C Harbinger-1_DR    DNA/PIF-Harbinger    (3018)    886     791 2638493  
   243   25.6  1.4 14.7  chr4               4112068  4112282 (73981433) C Helitron-N3B_DR   RC/Helitron           (907)   5697    5508 2638494 *
   363   21.1  0.0 18.6  chr4               4112093  4112302 (73981413) C Mariner-N38_DR    DNA/TcMar-Tc1           (0)    547     371 2638495  
  1460   10.8  0.0  0.5  chr4               4112329  4112541 (73981174) + DNA-2-32_DR       DNA/CMC-EnSpm?         5178   5389  (3393) 2638496  
   294    6.7  0.0  0.0  chr4               4112506  4112550 (73981165) C EnSpm-N13_DR      DNA/CMC-EnSpm       (16977)   5172    5128 2638497 *
   288   23.3  0.0  4.8  chr4               4112710  4112840 (73980875) C hAT-N202_DR       DNA/hAT-Tip100       (1415)    470     346 2638498  
   216   14.9 17.0  0.0  chr4               4113140  4113186 (73980529) + Mariner-7_DR      DNA/TcMar-Tc1           171    225  (1362) 2638499  
   327   24.3 15.3  0.0  chr4               4113253  4113363 (73980352) + Mariner-7_DR      DNA/TcMar-Tc1           822    949   (638) 2638500  
   835   18.5  8.8  9.7  chr4               4114582  4114820 (73978895) + Kolobok-N5_DR     DNA/Kolobok-T2?           1    237   (248) 2638501  
   340   30.0  0.0  0.0  chr4               4114809  4114822 (73978893) C EnSpm-N36_DR      DNA/CMC-EnSpm        (2030)   1195    1182 2638502 *
  1243   16.7  9.3  2.6  chr4               4114823  4115390 (73978325) C hAT-N141_DR       DNA/hAT-Charlie         (3)    402       1 2638503  
   365   23.5  1.2  0.0  chr4               4115317  4115401 (73978314) + TDR19             DNA/hAT-Charlie         120    205   (200) 2638504 *
   302   25.0  1.2  1.2  chr4               4115335  4115415 (73978300) C hAT-N22B_DR       DNA/hAT-Ac            (522)    857     777 2638505 *
   825   16.5 12.6  0.0  chr4               4115391  4115572 (73978143) + Kolobok-N5_DR     DNA/Kolobok-T2?         228    432    (53) 2638506  
   429   19.7  1.8  8.7  chr4               4116360  4116470 (73977245) + Kolobok-N3_DR     DNA/Kolobok-T2?           1    104   (266) 2638507  
   349   21.0  0.4  7.7  chr4               4116489  4116611 (73977104) + Kolobok-N3_DR     DNA/Kolobok-T2?         283    442    (25) 2638508  
   203    8.4  2.6  8.1  chr4               4116939  4116977 (73976738) C Gypsy-211_DR-I    LTR/Gypsy            (5695)    413     377 2638509  
   631   27.4  1.2  0.0  chr4               4118692  4118859 (73974856) C hAT-N4C_DR        DNA/hAT-Charlie         (9)    186      17 2638510  
  3715   12.5  0.2  1.7  chr4               4121094  4121688 (73972027) + DIRS-1-LTR_DR     LTR/Ngaro                 3    588    (34) 2638511  
  1948   12.7 29.0  0.2  chr4               4121683  4122092 (73971623) C EnSpm-N39B_DR     DNA/CMC-EnSpm?         (37)    528       1 2638512 *
   500   18.3  8.7  0.0  chr4               4122096  4122210 (73971505) C DIRS-1-LTR_DR     LTR/Ngaro             (496)    126       2 2638513  
   398   20.9  0.8  0.4  chr4               4123017  4123129 (73970586) C hAT-N85B_DR       DNA/hAT-Charlie       (404)    114       1 2638514  
   204   22.2  1.4  8.7  chr4               4123066  4123139 (73970576) C IS3EU-3_DR        DNA/IS3EU            (4272)   5414    5346 2638515 *
   543   13.6  0.0  0.0  chr4               4123222  4123302 (73970413) + DNA-N23_DR        DNA                      64    144   (254) 2638516 *
  1572    8.1  0.5  0.0  chr4               4123294  4123502 (73970213) C DNA2-16_DR        DNA                  (4009)  14042   13833 2638517  
   755   18.4  3.3  4.4  chr4               4123494  4123675 (73970040) + DNA-N23_DR        DNA                     134    313    (85) 2638518 *
   865   20.3  3.9 51.6  chr4               4123687  4123902 (73969813) C DNA-N23_DR        DNA                    (27)    371     144 2638519  
  1467    5.8  0.5  0.5  chr4               4123903  4124094 (73969621) C hAT-N141_DR       DNA/hAT-Charlie         (0)    194       3 2638520  
   865   20.3  3.9 51.6  chr4               4124095  4124226 (73969489) C DNA-N23_DR        DNA                    (27)    143       2 2638519  
   633   20.1 18.0  2.4  chr4               4124466  4124643 (73969072) C DNA-N23_DR        DNA                     (2)    396     192 2638521  
  2614    8.7  5.8  0.2  chr4               4125182  4125574 (73968141) + TE-X-2_DR         Unknown                   1    415    (13) 2638522  
   352   18.6  2.3  0.0  chr4               4125642  4125770 (73967945) C Zisupton-6_DR     DNA/Zisupton        (13544)   8572    8441 2638523  
   315   10.3  2.1 17.2  chr4               4125659  4125798 (73967917) + CryptonV-N5_DR    DNA/Crypton-V         16115  16236  (8301) 2638524 *
   230   17.4  2.8  0.0  chr4               4125687  4125830 (73967885) + hAT-N70_DR        DNA/hAT?                539    686   (639) 2638525 *
   508    4.5  0.4  0.8  chr4               4125747  4125775 (73967940) C DNA8-26_DR        DNA                  (3019)   1511    1411 2638526  
   231   16.7  0.0  0.0  chr4               4126487  4126528 (73967187) + Zisupton-6_DR     DNA/Zisupton          20715  20756  (1360) 2638527 *
   409    9.4  5.0  0.7  chr4               4126497  4126511 (73967204) + EnSpm-N1_DR       DNA/CMC-EnSpm          1994   2042   (488) 2638528  
   413    5.9  0.0  2.4  chr4               4126512  4126598 (73967117) + CryptonV-N5_DR    DNA/Crypton-V         11470  11554 (12983) 2638529 *
   448    1.2  3.6  0.0  chr4               4126524  4126607 (73967108) + DNA8-10_DR        DNA/hAT-Ac             1592   1678  (2340) 2638530  
   207   14.8  0.0 10.1  chr4               4126529  4126602 (73967113) + hAT-25N1_DR       DNA/hAT-Charlie         772    876   (129) 2638531 *
  2110   16.0 14.2  2.2  chr4               4126535  4126608 (73967107) + Merlin-1_DR       DNA/Merlin             1557   2174  (8349) 2638532  
   409    9.4  5.0  0.7  chr4               4126608  4126623 (73967092) + EnSpm-N1_DR       DNA/CMC-EnSpm          2043   2103   (427) 2638528 *
  2322   12.2 10.0  2.5  chr4               4126609  4127087 (73966628) C Mariner-N38_DR    DNA/TcMar-Tc1          (33)    514       1 2638533  
   231   11.5  0.0 13.2  chr4               4127088  4127117 (73966598) + CryptonV-N5_DR    DNA/Crypton-V         17077  17099  (7438) 2638534  
   201   16.4  5.4  1.7  chr4               4127068  4127123 (73966592) + Zisupton-6_DR     DNA/Zisupton           9189   9246 (12870) 2638535 *
   903    5.6 16.7  0.0  chr4               4127511  4127636 (73966079) C HarbingerN6_DR    DNA/PIF-Harbinger     (244)    149       3 2638536  
  1104   19.4  0.1  1.1  chr4               4127639  4128901 (73964814) + SAT-2_DR          Satellite                 1   1251     (1) 2638537  
   439   12.9  0.0  0.0  chr4               4129681  4129750 (73963965) + TDR23             DNA                     306    375   (772) 2638538  
   800   14.0  6.6  0.6  chr4               4130846  4130858 (73962857) + EnSpm-15_DR       DNA/CMC-EnSpm          8981   9137  (2314) 2638539  
  1123    4.4  0.0  0.0  chr4               4130859  4130993 (73962722) C SINE2-3_DR        SINE/tRNA-V-RTE         (0)    368     234 2638540  
   576   16.3  0.0  5.4  chr4               4131845  4131961 (73961754) + EnSpm-N11_DR      DNA/CMC-EnSpm          3691   3801  (1552) 2638541 *
   657   10.5  2.5  5.1  chr4               4131862  4131981 (73961734) C hAT-N167B_DR      DNA/hAT-Charlie       (235)   1338    1222 2638542  
   600   13.7  0.0 11.1  chr4               4131864  4132003 (73961712) + hAT-N127_DR       DNA/hAT-Charlie        7042   7167  (3149) 2638543 *
   471    8.4  0.0  1.4  chr4               4132149  4132220 (73961495) + TDR12             DNA                       1     71   (171) 2638544  
   334   13.8  0.0  0.0  chr4               4132236  4132293 (73961422) + TDR12             DNA                     184    241     (1) 2638545  
   452    8.1  4.6  0.0  chr4               4132950  4132961 (73960754) + EnSpm-N48B_DR     DNA/CMC-EnSpm          5368   5456  (1501) 2638546  
   499    2.7  0.0  0.0  chr4               4132962  4133034 (73960681) + HAT1_DR           DNA/hAT-Ac              571    643  (2649) 2638547  
   494    5.2  0.0  2.6  chr4               4132968  4133030 (73960685) C Ginger1-N1_DR     DNA/Ginger-1         (2304)    354     294 2638548 *
  2250    7.8 18.3  0.0  chr4               4133031  4133477 (73960238) C TDR7              DNA                     (0)    541      13 2638549  
   454   20.0  6.7  2.1  chr4               4133047  4133145 (73960570) C Harbinger-N17_DR  DNA/PIF-Harbinger    (1047)    597     412 2638550 *
  3004   13.8  5.5  0.3  chr4               4133618  4134201 (73959514) C DNA4-1B_DR        DNA/Sola-2              (0)    614       1 2638551  
   375   17.0 15.0  6.0  chr4               4134246  4134445 (73959270) + DNA-N15_DR        DNA                     178    394    (11) 2638552  
   387   22.5  2.9  6.8  chr4               4134449  4134586 (73959129) + DNA8-23_DR        DNA                    4576   4708  (2031) 2638553 *
  1238   14.2  2.9  0.5  chr4               4134464  4134669 (73959046) + HE1_DR1           SINE/tRNA-V-RTE         142    352    (50) 2638554  
  2743   14.7  1.5  1.1  chr4               4134676  4135142 (73958573) + L2-34_DR          LINE/L2                2980   3448   (110) 2638555  
   698   19.6  6.0  0.0  chr4               4135320  4135487 (73958228) + TDR6              DNA                       3    180    (70) 2638556  
   207    4.0  0.0  0.0  chr4               4135489  4135513 (73958202) + TDR6              DNA                     224    248     (2) 2638557  
   239   21.7 11.4  3.5  chr4               4137222  4137326 (73956389) + MOSAT-2_DR        Satellite              1144   1256   (347) 2638558  
   402   15.9 24.4  1.4  chr4               4138824  4138938 (73954777) + hAT-N94_DR        DNA/hAT-Charlie         687    827   (244) 2638559  
   253   27.3  3.0  1.0  chr4               4138869  4138968 (73954747) C ENSPM-6_DR        DNA/CMC-EnSpm        (9997)  22619   22518 2638560 *
   762   20.3  5.6  2.5  chr4               4139278  4139509 (73954206) + hAT-N108_DR       DNA/hAT-Ac              178    416   (160) 2638561  
   811   15.4 12.2  9.6  chr4               4139574  4139863 (73953852) C ERV1-N1C_DR-LTR   LTR/ERV1              (462)    418      98 2638562  
  1228   17.6  3.1 17.7  chr4               4139865  4140348 (73953367) C DNA-5-8B_DR       DNA/hAT-hAT5            (0)    427       4 2638563  
   393   15.9 24.4  1.4  chr4               4143605  4143719 (73949996) + hAT-N94_DR        DNA/hAT-Charlie         687    827   (244) 2638564  
   788   19.9  5.6  2.5  chr4               4144059  4144290 (73949425) + hAT-N108_DR       DNA/hAT-Ac              178    416   (160) 2638565  
   820   15.9 12.1  9.3  chr4               4144355  4144663 (73949052) C ERV1-N1C_DR-LTR   LTR/ERV1              (462)    418      80 2638566  
  1230   17.7  2.0 18.6  chr4               4144664  4145156 (73948559) C DNA-5-8B_DR       DNA/hAT-hAT5            (0)    427       4 2638567  
   393   15.9 24.4  1.4  chr4               4148232  4148346 (73945369) + hAT-N94_DR        DNA/hAT-Charlie         687    827   (244) 2638568  
   788   19.9  5.6  2.5  chr4               4148686  4148917 (73944798) + hAT-N108_DR       DNA/hAT-Ac              178    416   (160) 2638569  
   820   15.9 12.1  9.3  chr4               4148982  4149290 (73944425) C ERV1-N1C_DR-LTR   LTR/ERV1              (462)    418      80 2638570  
  1230   17.7  2.0 18.6  chr4               4149291  4149783 (73943932) C DNA-5-8B_DR       DNA/hAT-hAT5            (0)    427       4 2638571  
   393   15.9 24.4  1.4  chr4               4152859  4152973 (73940742) + hAT-N94_DR        DNA/hAT-Charlie         687    827   (244) 2638572  
   702   21.2  5.6  2.5  chr4               4153314  4153545 (73940170) + hAT-N108_DR       DNA/hAT-Ac              178    416   (160) 2638573  
   780   16.8 12.5  9.2  chr4               4153610  4153912 (73939803) C ERV1-N1C_DR-LTR   LTR/ERV1              (462)    418      80 2638574  
  1356   14.4  8.5  9.9  chr4               4153913  4154417 (73939298) C DNA-5-8C_DR       DNA/hAT-hAT5            (0)    427       4 2638575  
   393   15.9 24.4  1.4  chr4               4157557  4157671 (73936044) + hAT-N94_DR        DNA/hAT-Charlie         687    827   (244) 2638576  
   823   20.6  4.7  2.1  chr4               4158011  4158243 (73935472) + hAT-N108_DR       DNA/hAT-Ac              178    416   (160) 2638577  
   772   16.7 12.3  9.4  chr4               4158308  4158616 (73935099) C ERV1-N1C_DR-LTR   LTR/ERV1              (462)    418      80 2638578  
  1358   14.2  8.5  9.8  chr4               4158617  4159120 (73934595) C DNA-5-8C_DR       DNA/hAT-hAT5            (0)    427       4 2638579  
   215   18.8 17.6  0.0  chr4               4161376  4161460 (73932255) C hAT-N4C_DR        DNA/hAT-Charlie        (66)    129      30 2638580  
   232   15.9  0.0  2.9  chr4               4162675  4162745 (73930970) + Helitron-1_DR     RC/Helitron           26142  26210    (90) 2638581  
   200   20.9  3.8  9.3  chr4               4164965  4164999 (73928716) C Penelope-1_DR     LINE/Penelope         (537)   3909    3837 2638582  
   203   14.3  0.0  0.0  chr4               4165000  4165041 (73928674) C Merlin-1_DR       DNA/Merlin           (6401)   4126    4085 2638583  
  1293   15.0  1.4  0.0  chr4               4165052  4165264 (73928451) + hAT-N121_DR       DNA/hAT-Ac              770    985     (0) 2638584  
   361    8.3  2.2  6.9  chr4               4165265  4165318 (73928397) + Helitron-N3B_DR   RC/Helitron            5079   5128  (1476) 2638585  
   286    9.3  5.3  0.0  chr4               4165252  4165326 (73928389) C EnSpm-5_DR        DNA/CMC-EnSpm        (4816)   2855    2777 2638586 *
   712   10.5  1.2  6.1  chr4               4165268  4165439 (73928276) C ZFERV-2-I_DR      LTR/ERV1             (9682)    882     719 2638587  
   444    4.7  0.0  0.0  chr4               4165368  4165452 (73928263) C hAT-N131_DR       DNA/hAT-Ac           (1805)    259     175 2638588 *
   382   19.1  4.3  5.8  chr4               4165440  4165478 (73928237) C DNA8-25_DR        DNA                  (3163)    804     597 2638589 *
  2338    9.7  5.9  1.5  chr4               4165446  4165832 (73927883) + L2-13B_DRe        LINE/L2                 831   1234     (7) 2638590  
   439   18.6  0.0  2.0  chr4               4165453  4165471 (73928244) C Helitron-N3B_DR   RC/Helitron          (1470)   5134    5033 2638591 *
   213   15.2  0.0  0.0  chr4               4165793  4165838 (73927877) C hAT-N64B_DR       DNA/hAT-Ac           (2517)   1282    1237 2638592  
  1535    8.2 10.0  0.0  chr4               4166037  4166267 (73927448) + Nimb-6_DR         LINE/I                 5114   5367     (0) 2638593  
   721   17.5  5.2  0.0  chr4               4167293  4167446 (73926269) C TDR19C            DNA/hAT-Charlie        (21)    375     214 2638594  
   206   29.4  4.7  1.1  chr4               4167372  4167457 (73926258) + hAT-N141_DR       DNA/hAT-Charlie         105    193     (1) 2638595 *
   238   18.7  3.5  4.2  chr4               4167765  4167909 (73925806) C Zisupton-6_DR     DNA/Zisupton        (20764)   1352    1209 2638596 *
   571    6.6  0.8 12.8  chr4               4167790  4167911 (73925804) + DNA-8-29_DR       DNA/hAT-Tip100          796    904   (116) 2638597  
   460    9.0  0.0  0.0  chr4               4167823  4167922 (73925793) C DNA8-25_DR        DNA                  (3254)    713     614 2638598 *
   457   11.5  0.0  1.6  chr4               4167826  4167956 (73925759) C EnSpm-8_DR        DNA/CMC-EnSpm        (8132)   1309    1200 2638599 *
   758   14.3 30.9  0.0  chr4               4168392  4168566 (73925149) C HarbingerN1_DR    DNA/PIF-Harbinger       (0)    650     422 2638600  
  3826   12.1  1.6  5.9  chr4               4169540  4170295 (73923420) C Harbinger-N15_DR  DNA/PIF-Harbinger       (0)   2303    1579 2638601  
   819   10.6 23.9  0.5  chr4               4171274  4171453 (73922262) C DNA-4-1_DR        DNA/Sola-2            (390)    222       1 2638602  
  2408   14.0 12.0  1.5  chr4               4172027  4172577 (73921138) C DNA-4-1_DR        DNA/Sola-2              (4)    608       1 2638603  
   290    1.8  0.0  8.9  chr4               4172578  4172624 (73921091) C DNA-6-N2_DR       DNA                   (753)   4303    4262 2638604  
   209    3.7  0.0  0.0  chr4               4172578  4172631 (73921084) + ERV1-N7-I_DR      LTR/ERV1               5352   5405  (3163) 2638605 *
   244   16.3  2.2  3.8  chr4               4172881  4173014 (73920701) C Penelope-1_DR     LINE/Penelope        (4215)    231     100 2638606  
   235   20.0  2.0  0.7  chr4               4172888  4172907 (73920808) + DNA-8-29_DR       DNA/hAT-Tip100          816    966    (52) 2638607 *
   309   13.8  0.0  4.6  chr4               4172895  4173008 (73920707) C ERV1-7_DR-I       LTR/ERV1             (4892)   1811    1703 2638608 *
   390   12.0  1.1  8.2  chr4               4172918  4173008 (73920707) + EnSpm-N48_DR      DNA/CMC-EnSpm          1625   1709  (1869) 2638609  
   325    9.5  0.0  1.2  chr4               4172934  4173018 (73920697) C hAT-N187_DR       DNA/hAT-Charlie       (897)    280     197 2638610 *
   308    6.2  0.0  8.6  chr4               4172954  4173041 (73920674) + CryptonV-N5_DR    DNA/Crypton-V          8443   8523 (16014) 2638611 *
   288   14.6  0.0  4.5  chr4               4173009  4173022 (73920693) + hAT-N107_DR       DNA/hAT-Ac              525    594   (414) 2638612 *
   257   18.1  1.6  1.6  chr4               4173023  4173036 (73920679) + Zisupton-6_DR     DNA/Zisupton           9235   9363 (12753) 2638613  
  2040   15.4  8.1  1.3  chr4               4173039  4173459 (73920256) C DNA4-1B_DR        DNA/Sola-2              (0)    614     166 2638614  
   266   18.5  5.6  0.0  chr4               4173474  4173527 (73920188) C DNA-4-1_DR        DNA/Sola-2            (298)    314     258 2638615  
   274   11.2  2.0  4.8  chr4               4173717  4173866 (73919849) + DNA-8-29_DR       DNA/hAT-Tip100          787    932    (88) 2638616  
   224   20.1  2.7  1.6  chr4               4173719  4173735 (73919980) C Penelope-1_DR     LINE/Penelope        (4223)    223     103 2638617 *
   367   11.6  2.4  1.8  chr4               4173736  4173753 (73919962) C hAT-13_DR         DNA/hAT-Tip100        (280)   2522    2432 2638618  
   394   11.9  1.5  3.1  chr4               4173754  4173883 (73919832) C Dada-U6_DR        DNA/Dada             (8055)    908     781 2638619 *
   525    8.3  0.0  3.6  chr4               4173780  4173866 (73919849) + EnSpm-N48_DR      DNA/CMC-EnSpm          1625   1708  (1870) 2638620 *
   542    8.2  0.0  4.7  chr4               4173796  4173885 (73919830) C Harbinger-2_DR    DNA/PIF-Harbinger    (1910)   2417    2332 2638621  
   395    7.1  4.4  0.8  chr4               4173867  4173892 (73919823) + DNA9-6_DR         DNA                    7436   7552   (332) 2638622 *
   952   14.9  0.6  0.6  chr4               4173904  4174078 (73919637) C DNA4-1B_DR        DNA/Sola-2              (0)    614     440 2638623  
   304   22.5  5.8  0.0  chr4               4174061  4174180 (73919535) C DNA4-1B_DR        DNA/Sola-2            (487)    127       1 2638614 *
   961    7.1  0.0  2.9  chr4               4174181  4174319 (73919396) + REX1-5_DR         LINE/Rex-Babar         2523   2657     (2) 2638624  
   205   26.6  1.5  1.5  chr4               4175576  4175640 (73918075) C Gypsy-195_DR-I    LTR/Gypsy            (4215)     73       9 2638625  
   214   18.8 17.6  0.0  chr4               4177277  4177361 (73916354) + hAT-N4C_DR        DNA/hAT-Charlie          30    129    (66) 2638626  
   243   13.2  4.3  1.4  chr4               4178647  4178715 (73915000) + hAT-N47C_DR       DNA/hAT-Tip100         1182   1252  (1207) 2638627 *
   307    5.8  1.4  0.0  chr4               4178661  4178729 (73914986) C EnSpm-7_DR        DNA/CMC-EnSpm        (3859)   7175    7106 2638628 *
   317   10.8  3.6  0.0  chr4               4178669  4178751 (73914964) C Zisupton-7_DR     DNA/Zisupton        (12388)   4694    4609 2638629  
  1046   16.9 10.0  8.9  chr4               4179614  4179986 (73913729) + ERV1-N1C_DR-LTR   LTR/ERV1                 75    464   (416) 2638630  
   642   20.8  2.0  0.0  chr4               4179987  4180135 (73913580) + hAT-N126B_DR      DNA/hAT-Ac                1    152   (448) 2638631  
   485   23.2  6.7  5.7  chr4               4180129  4180338 (73913377) + ERV3_DR_LTR       LTR/ERV1                793   1004     (1) 2638632 *
   233   20.4  0.0  7.2  chr4               4180339  4180372 (73913343) C hAT-N35B_DR       DNA/hAT-Ac            (704)    908     880 2638633 *
   324    7.5 10.4  0.0  chr4               4180314  4180380 (73913335) + hAT-N48C_DR       DNA/hAT-Ac             1667   1740   (559) 2638634 *
   350   15.1  1.4  0.0  chr4               4180336  4180408 (73913307) + DNA-6-N5B_DR      DNA                    2402   2475  (1048) 2638635  
   200   22.0  3.4  7.1  chr4               4180381  4180396 (73913319) + CryptonV-N5_DR    DNA/Crypton-V          6110   6189 (18348) 2638636 *
   606   24.8  2.8  3.2  chr4               4180388  4180637 (73913078) C hAT-N108_DR       DNA/hAT-Ac            (150)    426     178 2638637  
   214   21.9 11.5  3.6  chr4               4182330  4182433 (73911282) C MOSAT-2_DR        Satellite             (347)   1256    1145 2638638  
  1052   16.8 10.0  8.9  chr4               4184232  4184604 (73909111) + ERV1-N1C_DR-LTR   LTR/ERV1                 75    464   (416) 2638639  
   619   21.5  2.0  0.0  chr4               4184605  4184753 (73908962) + hAT-N126B_DR      DNA/hAT-Ac                1    152   (448) 2638640  
   468   23.7  6.7  5.7  chr4               4184747  4184956 (73908759) + ERV3_DR_LTR       LTR/ERV1                793   1004     (1) 2638641 *
   219   21.7  0.0  7.7  chr4               4184917  4184931 (73908784) C hAT-N35B_DR       DNA/hAT-Ac            (664)    948     886 2638633 *
   236    9.4 13.2  0.0  chr4               4184932  4184984 (73908731) + hAT-N48C_DR       DNA/hAT-Ac             1667   1726   (573) 2638642 *
   241   14.6  0.0  0.0  chr4               4184952  4184992 (73908723) + TDR8B             DNA/hAT-Ac              650    690   (273) 2638643  
   237   17.9  1.8  0.0  chr4               4184957  4185012 (73908703) + DNA-6-N5B_DR      DNA                    2419   2475  (1048) 2638644 *
   691   23.1  2.8  3.2  chr4               4184992  4185241 (73908474) C hAT-N108_DR       DNA/hAT-Ac            (150)    426     178 2638645  
  1189   19.0  1.4 17.7  chr4               4188734  4189225 (73904490) + DNA-5-8B_DR       DNA/hAT-hAT5              4    427     (0) 2638646  
   772   16.7 12.3  9.4  chr4               4189226  4189534 (73904181) + ERV1-N1C_DR-LTR   LTR/ERV1                 80    418   (462) 2638647  
   753   21.0  4.7  2.5  chr4               4189599  4189832 (73903883) C hAT-N108_DR       DNA/hAT-Ac            (160)    416     178 2638648  
   434   14.1 24.4  1.4  chr4               4190171  4190285 (73903430) C hAT-N94_DR        DNA/hAT-Charlie       (244)    827     687 2638649  
  1103   15.9 10.1  9.0  chr4               4193707  4194079 (73899636) + ERV1-N1C_DR-LTR   LTR/ERV1                 75    464   (416) 2638650  
   642   20.8  2.0  0.0  chr4               4194080  4194228 (73899487) + hAT-N126B_DR      DNA/hAT-Ac                1    152   (448) 2638651  
   477   23.0  9.2  3.6  chr4               4194235  4194421 (73899294) + ERV3_DR_LTR       LTR/ERV1                676    975    (30) 2638652  
   210   21.9  0.0  7.2  chr4               4194392  4194465 (73899250) C hAT-N35B_DR       DNA/hAT-Ac            (664)    948     880 2638633 *
   285    7.0  0.0  0.0  chr4               4194425  4194481 (73899234) + ENSPM-6_DR        DNA/CMC-EnSpm         14847  14903 (17713) 2638653 *
   301    6.2  1.6  0.0  chr4               4194432  4194495 (73899220) C ENSPM-6_DR        DNA/CMC-EnSpm       (18617)  13999   13935 2638654 *
   693   23.1  2.8  3.2  chr4               4194489  4194738 (73898977) C hAT-N108_DR       DNA/hAT-Ac            (150)    426     178 2638655  
   203   21.8  3.5  5.3  chr4               4196966  4197023 (73896692) C TC1DR2            DNA/TcMar-Tc1         (512)    364     308 2638656  
  4071    8.2 37.3  0.7  chr4               4198021  4198902 (73894813) + hAT-N178_DR       DNA/hAT-Ac              505   1707     (0) 2638657  
  1777    5.7  0.4  0.8  chr4               4198944  4199192 (73894523) C TDR17             DNA/Sola-1              (0)    248       1 2638658  
   213   25.8  0.0  1.5  chr4               4199136  4199202 (73894513) C Nimb-4_DR         LINE/I               (8965)    696     631 2638659 *
   213   15.4  0.0  5.8  chr4               4199243  4199297 (73894418) C hAT-N108_DR       DNA/hAT-Ac            (347)    229     178 2638655  
   823   13.2  1.4  1.4  chr4               4199637  4199774 (73893941) C hAT-N94_DR        DNA/hAT-Charlie       (244)    827     690 2638660  
  3877    9.5 37.1  0.7  chr4               4202825  4203707 (73890008) + hAT-N178_DR       DNA/hAT-Ac              505   1707     (0) 2638661  
  1848    4.9  0.4  0.8  chr4               4203749  4203997 (73889718) C TDR17             DNA/Sola-1              (0)    248       1 2638662  
   281   20.3  0.0  1.6  chr4               4203941  4204005 (73889710) C CryptonV-2_DR     DNA/Crypton-V        (3878)  17933   17870 2638663 *
   239   13.5  0.0  5.8  chr4               4204048  4204102 (73889613) C hAT-N108_DR       DNA/hAT-Ac            (347)    229     178 2638655  
   318   17.6  2.9  2.9  chr4               4204444  4204513 (73889202) C hAT-N94_DR        DNA/hAT-Charlie       (244)    827     758 2638664  
 13009    1.4  0.2  0.2  chr4               4204518  4206097 (73887618) C Tx1-13_DR         LINE/L1-Tx1             (7)   4894    3314 2638665  
   518   14.8  0.0  0.0  chr4               4206101  4206181 (73887534) C hAT-N94_DR        DNA/hAT-Charlie       (301)    770     690 2638664  
   435   15.0 25.0  0.0  chr4               4206182  4206196 (73887519) + DNAX-21_DR        DNA                      57    177    (21) 2638666  
  7828    7.5  6.6  0.5  chr4               4209228  4210361 (73883354) + hAT-N178_DR       DNA/hAT-Ac              505   1707     (0) 2638667  
  1795    5.3  0.4  0.8  chr4               4210403  4210651 (73883064) C TDR17             DNA/Sola-1              (0)    248       1 2638668  
   213   25.8  0.0  1.5  chr4               4210595  4210661 (73883054) C Nimb-4_DR         LINE/I               (8965)    696     631 2638669 *
   239   13.5  0.0  5.8  chr4               4210702  4210756 (73882959) C hAT-N108_DR       DNA/hAT-Ac            (347)    229     178 2638670  
   811   14.0  1.4  1.4  chr4               4211096  4211233 (73882482) C hAT-N94_DR        DNA/hAT-Charlie       (244)    827     690 2638671  
  3892    9.3 37.1  0.7  chr4               4214274  4215156 (73878559) + hAT-N178_DR       DNA/hAT-Ac              505   1707     (0) 2638672  
  1864    5.3  0.4  0.0  chr4               4215198  4215444 (73878271) C TDR17             DNA/Sola-1              (0)    248       1 2638673  
   281   20.3  0.0  1.6  chr4               4215388  4215452 (73878263) C CryptonV-2_DR     DNA/Crypton-V        (3878)  17933   17870 2638674 *
   239   13.5  0.0  5.8  chr4               4215495  4215549 (73878166) C hAT-N108_DR       DNA/hAT-Ac            (347)    229     178 2638670  
   318   17.6  2.9  2.9  chr4               4215891  4215960 (73877755) C hAT-N94_DR        DNA/hAT-Charlie       (244)    827     758 2638675  
 13078    1.3  0.2  0.1  chr4               4215965  4217543 (73876172) C Tx1-13_DR         LINE/L1-Tx1             (7)   4894    3314 2638676  
   548   13.6  0.0  0.0  chr4               4217547  4217627 (73876088) C hAT-N94_DR        DNA/hAT-Charlie       (301)    770     690 2638675  
   458   14.0 25.0  0.0  chr4               4217628  4217642 (73876073) + DNAX-21_DR        DNA                      57    177    (21) 2638677  
   203   21.8  3.5  5.3  chr4               4219547  4219604 (73874111) C TC1DR2            DNA/TcMar-Tc1         (512)    364     308 2638678  
  3975    9.0 37.0  0.7  chr4               4220602  4221485 (73872230) + hAT-N178_DR       DNA/hAT-Ac              505   1707     (0) 2638679  
  1783    5.7  0.4  0.8  chr4               4221527  4221775 (73871940) C TDR17             DNA/Sola-1              (0)    248       1 2638680  
   229   24.2  0.0  1.5  chr4               4221719  4221785 (73871930) C Nimb-4_DR         LINE/I               (8965)    696     631 2638681 *
   239   13.5  0.0  5.8  chr4               4221826  4221880 (73871835) C hAT-N108_DR       DNA/hAT-Ac            (347)    229     178 2638670  
   823   13.2  1.4  1.4  chr4               4222220  4222357 (73871358) C hAT-N94_DR        DNA/hAT-Charlie       (244)    827     690 2638682  
   719   18.1  7.2  0.0  chr4               4225712  4225877 (73867838) C TDR6              DNA                    (70)    180       3 2638683  
  2750   13.8  2.4  1.1  chr4               4226051  4226513 (73867202) C L2-34_DR          LINE/L2               (110)   3448    2980 2638684  
  1246   13.7  2.9  0.5  chr4               4226520  4226725 (73866990) C HE1_DR1           SINE/tRNA-V-RTE        (50)    352     142 2638685  
   396   21.8  2.9  6.8  chr4               4226603  4226740 (73866975) C DNA8-23_DR        DNA                  (2031)   4708    4576 2638686 *
   375   17.0 15.0  6.0  chr4               4226744  4226943 (73866772) C DNA-N15_DR        DNA                    (11)    394     178 2638687  
  2998   13.9  5.5  0.3  chr4               4226988  4227571 (73866144) + DNA4-1B_DR        DNA/Sola-2                1    614     (0) 2638688  
   255   16.9  0.0  0.0  chr4               4227673  4227728 (73865987) C Polinton-4_DR     DNA/Maverick         (7431)  12856   12808 2638689 *
  2260    8.3 17.7  0.0  chr4               4227724  4228170 (73865545) + TDR7              DNA                      13    538     (3) 2638690  
   486   21.8  4.8  1.9  chr4               4228171  4228253 (73865462) + Harbinger-N17_DR  DNA/PIF-Harbinger       526    614  (1031) 2638691 *
   518    7.0  1.6  6.0  chr4               4228156  4228277 (73865438) C HAT1_DR           DNA/hAT-Ac           (2621)    671     555 2638692 *
   786    0.9  0.0  0.0  chr4               4228170  4228283 (73865432) + (TCTA)n           Simple_repeat             3    116     (0) 2638693  
   377   21.9  0.9  1.9  chr4               4228217  4228323 (73865392) + EnSpm-N61_DR      DNA/CMC-EnSpm          2325   2430  (1703) 2638694 *
   457   16.2 13.6  2.0  chr4               4228284  4228301 (73865414) C Polinton-4_DR     DNA/Maverick         (7612)  12675   12529 2638689  
  1391   12.2  1.7  0.4  chr4               4228961  4229198 (73864517) C TDR12             DNA                     (1)    241       1 2638695  
   569   14.1  2.5  5.1  chr4               4229366  4229377 (73864338) + hAT-N167B_DR      DNA/hAT-Charlie        1222   1336   (235) 2638696  
   574    7.8  0.9  3.3  chr4               4229378  4229483 (73864232) C DNA2-16_DR        DNA                  (9812)   8239    8159 2638697  
   572    9.0  0.0  6.7  chr4               4229391  4229485 (73864230) C SINE2-4_DR        SINE/tRNA-V-RTE         (8)    363     275 2638698 *
   681    9.2  3.1  0.0  chr4               4230115  4230212 (73863503) C TDR2              DNA/TcMar-Tc1         (455)    482     382 2638699  
   362   15.0  0.0  0.0  chr4               4230214  4230273 (73863442) C BEL-43_DRe-I      LTR/Pao              (2537)   4103    4044 2638700  
   678    3.6  3.6  0.0  chr4               4230485  4230568 (73863147) C TDR2              DNA/TcMar-Tc1         (455)    482     396 2638701  
   353   16.7  0.0  0.0  chr4               4230589  4230648 (73863067) C BEL-43_DRe-I      LTR/Pao              (2537)   4103    4044 2638700  
   664    5.4  6.5  0.0  chr4               4230872  4230963 (73862752) C TDR2              DNA/TcMar-Tc1         (455)    482     385 2638702  
  1415   16.9 13.1  0.0  chr4               4231037  4231350 (73862365) + hAT-N127_DR       DNA/hAT-Charlie        5456   5810  (4506) 2638703  
   620   13.9 10.1  3.8  chr4               4231220  4231368 (73862347) + HATN7_DR          DNA/hAT                 321    478   (117) 2638704 *
   286   15.8 10.6  4.3  chr4               4231876  4231941 (73861774) + LTR-11_DR-LTR     LTR                       1     70   (123) 2638705  
  1119   11.7  3.4  0.0  chr4               4231951  4232129 (73861586) C TDR2              DNA/TcMar-Tc1           (0)    937     753 2638706  
   614   16.9  8.4  0.0  chr4               4232129  4232270 (73861445) C DNA-2-30B_DR      DNA                   (250)    163      10 2638707 *
   655   16.2  4.0  1.9  chr4               4233130  4233280 (73860435) C DNA-2-30B_DR      DNA                   (195)    218      65 2638708  
   226   25.4  1.5  3.9  chr4               4233279  4233409 (73860306) C L1-48_DR          LINE/L1               (134)   5633    5506 2638709 *
   521    6.3  1.1  0.0  chr4               4233322  4233416 (73860299) C DNA6-6_DR         DNA                  (1251)  10030    9935 2638710  
   409    4.5  9.4  1.6  chr4               4233337  4233516 (73860199) + DNA-N43_DR        DNA/TcMar-Fot1          525    718   (336) 2638711 *
   634   18.8  3.7  8.9  chr4               4233339  4233365 (73860350) C Zisupton-7_DR     DNA/Zisupton         (5546)  11536   11515 2638712  
   593   13.1  0.0  1.1  chr4               4233366  4233543 (73860172) + Polinton-1_DR     DNA/Maverick          17600  17775   (710) 2638713  
   345   13.6  0.0 10.1  chr4               4233459  4233556 (73860159) + Polinton-1_DR     DNA/Maverick          17126  17214  (1271) 2638714 *
   634   18.8  3.7  8.9  chr4               4233557  4233689 (73860026) C Zisupton-7_DR     DNA/Zisupton         (5568)  11514   11405 2638712  
   974    7.8  0.0  0.0  chr4               4233690  4233817 (73859898) C TDR19C            DNA/hAT-Charlie       (197)    199      72 2638715  
   634   18.8  3.7  8.9  chr4               4233818  4233832 (73859883) C Zisupton-7_DR     DNA/Zisupton         (5678)  11404   11393 2638712  
   239   17.4  3.3  6.0  chr4               4233833  4233985 (73859730) + EnSpm-N42_DR      DNA/CMC-EnSpm           651    799   (453) 2638716  
   634   18.8  3.7  8.9  chr4               4233986  4234000 (73859715) C Zisupton-7_DR     DNA/Zisupton         (5546)  11392   11377 2638712  
   675   10.3 20.6  0.0  chr4               4234035  4234209 (73859506) + EnSpm-N4B_DR      DNA/CMC-EnSpm?            2    212     (8) 2638717  
  2610   14.3 13.8  1.0  chr4               4234327  4234841 (73858874) C TDR13C            DNA                   (100)    580       1 2638718  
   279   19.7  0.0  1.5  chr4               4234901  4234967 (73858748) + L2-3_DRe          LINE/L2                4990   5055    (13) 2638719  
  2605   11.3  6.6  0.2  chr4               4235470  4235895 (73857820) C HarbingerN5_DR    DNA/PIF-Harbinger       (0)    861     409 2638720  
   886    9.5  4.4  0.0  chr4               4235882  4236018 (73857697) C HarbingerN5_DR    DNA/PIF-Harbinger     (718)    143       1 2638720 *
  2782   11.8  4.9  1.6  chr4               4236023  4236518 (73857197) C HARBINGERN2B_DR   DNA/PIF-Harbinger       (0)    799       1 2638721  
   218   28.1  1.2  3.6  chr4               4236446  4236523 (73857192) C DNA2-14_DR        DNA                  (2539)   5083    5008 2638722 *
  3873    9.2  6.6  3.6  chr4               4236524  4237146 (73856569) + Harbinger-N9_DR   DNA/PIF-Harbinger         3    643     (0) 2638723  
  2031   12.5  4.1  4.1  chr4               4237150  4237516 (73856199) + DNA-3-2B_DR       DNA/PIF-Harbinger         1    367   (465) 2638724  
   490   21.3 11.0  3.0  chr4               4237532  4237686 (73856029) C hAT-N53_DR        DNA/hAT-Ac           (2415)   1265    1099 2638725  
   255   14.8  0.0  1.9  chr4               4237670  4237724 (73855991) C HATN17_DR         DNA/hAT-Tip100        (845)    702     649 2638726 *
   459   12.3  0.0  1.2  chr4               4237754  4237835 (73855880) + SINE_DR1          SINE                    107    187    (71) 2638727  
   867   18.6 20.0  5.5  chr4               4238362  4238696 (73855019) + IS3EU-4_DR        DNA/IS3EU             11200  11580  (3449) 2638728  
  7754    8.5  4.3  0.7  chr4               4238705  4239849 (73853866) + hAT-N132_DR       DNA/hAT-Tip100            1   1186   (107) 2638729  
   422   11.8  0.8 19.6  chr4               4239852  4239870 (73853845) C EnSpm-N13_DR      DNA/CMC-EnSpm       (13971)   8178    8072 2638730  
   466   12.1  0.9  7.9  chr4               4239871  4239978 (73853737) + Mariner-N38_DR    DNA/TcMar-Tc1             1    101   (446) 2638731  
   313   17.8  6.1  8.3  chr4               4239898  4239995 (73853720) + Merlin-1_DR       DNA/Merlin             2253   2348  (8179) 2638732 *
  2271   18.4  3.3  4.8  chr4               4240788  4241339 (73852376) + DNA-1-7_DR        DNA/PIF-Harbinger         1    544   (894) 2638733  
   367   12.2 11.8  3.2  chr4               4241215  4241358 (73852357) + CryptonV-N5_DR    DNA/Crypton-V         11490  11645 (12892) 2638734 *
   312   17.6  3.7  4.8  chr4               4241359  4241402 (73852313) C ZFERV-2-I_DR      LTR/ERV1             (9729)    832     647 2638735 *
   439   12.5  0.0  4.5  chr4               4241380  4241471 (73852244) C CryptonV-N2_DR    DNA/Crypton-V        (4475)  12163   12076 2638736  
   309   15.1 29.4  2.8  chr4               4241472  4241540 (73852175) + DNA-1-7_DR        DNA/PIF-Harbinger       891   1082   (356) 2638737  
  3235    8.7  6.1 23.6  chr4               4241605  4242429 (73851286) C Merlin-N2_DR      DNA/Merlin             (18)    723      16 2638738  
  1356   13.2  8.8  9.5  chr4               4242446  4242764 (73850951) C DNA25TWA2_DR      DNA                   (485)    317       1 2638739  
  2109   20.0 11.7  3.6  chr4               4243213  4243831 (73849884) C DIRS-1F-LTR_DR    LTR/Ngaro               (0)    685      35 2638740  
   643   19.9  1.3 14.3  chr4               4243864  4244092 (73849623) C hAT-N88_DR        DNA/hAT-Ac            (376)    206       4 2638741  
   559   14.1 21.0  2.0  chr4               4244163  4244329 (73849386) C DNA11TA1B_DR      DNA/CMC-EnSpm           (5)    198       1 2638742  
  4479   10.7  4.1  1.5  chr4               4244483  4245186 (73848529) + HarbingerN6B_DR   DNA/PIF-Harbinger         1    722     (0) 2638743  
   231   20.0  5.5 13.7  chr4               4245345  4245454 (73848261) C EnSpm-N27B_DR     DNA/CMC-EnSpm          (63)    110       9 2638744  
   212   12.7 10.2  3.9  chr4               4245735  4245754 (73847961) + DNA2-7_DR         DNA                    4292   4314  (5336) 2638745  
  1053   13.7  8.6  0.0  chr4               4245755  4245951 (73847764) + ANGEL             DNA/Kolobok               1    214    (95) 2638746  
   653   21.4  9.4  3.8  chr4               4245952  4245975 (73847740) + DNA2-8_DR         DNA/CMC-EnSpm          1498   1730  (2677) 2638747  
   383   13.2  8.7  4.7  chr4               4245976  4246078 (73847637) C L2-1B_DR          LINE/L2                 (4)   1004     898 2638748  
  1878   10.2  5.0  2.4  chr4               4246137  4246497 (73847218) C Mariner-N38_DR    DNA/TcMar-Tc1          (29)    518     149 2638749  
   223   13.6  0.0  0.0  chr4               4246473  4246516 (73847199) C L1-64_DR          LINE/L1               (343)   3447    3404 2638750 *
   428   20.0  1.5 10.6  chr4               4246493  4246626 (73847089) C hAT-N42B_DR       DNA/hAT-Ac            (668)    123       1 2638751  
   514   13.1  0.3  8.6  chr4               4247977  4248357 (73845358) + (TAA)n            Simple_repeat             1    349     (0) 2638752  
   232   11.4  2.2  7.6  chr4               4248426  4248605 (73845110) + (TAA)n            Simple_repeat             1    171     (0) 2638753  
   575   23.5  7.9  5.4  chr4               4248610  4248937 (73844778) C HATN1_DR          DNA/hAT                (68)    359      24 2638754  
   200   22.0  2.3  4.8  chr4               4248951  4248979 (73844736) + Ginger1-2_DR      DNA/Ginger-1           4959   5042  (1580) 2638755 *
   202   17.0  3.7  1.8  chr4               4248967  4249020 (73844695) C BEL-62_DRe-LTR    LTR/Pao                (84)    612     558 2638756 *
   232   14.6  0.0  3.6  chr4               4248980  4249036 (73844679) C EnSpm-21_DR       DNA/CMC-EnSpm        (2162)   6988    6934 2638757  
   226   15.3  0.0  3.4  chr4               4248985  4249045 (73844670) + EnSpm-N10_DR      DNA/CMC-EnSpm          7172   7230  (2078) 2638758 *
   301   22.7  4.0  0.0  chr4               4248992  4249066 (73844649) C DNA-N43_DR        DNA/TcMar-Fot1        (466)    588     511 2638759  
   226   21.2  1.2 13.7  chr4               4249013  4249094 (73844621) + CryptonV-N5_DR    DNA/Crypton-V          6675   6747 (17790) 2638760 *
  1109   12.2 20.6  0.6  chr4               4249804  4250084 (73843631) + hAT-N177B_DR      DNA/hAT-Tip100            1    337   (627) 2638761  
   204   24.6  7.0  0.0  chr4               4250131  4250187 (73843528) + hAT-N177B_DR      DNA/hAT-Tip100          725    785   (179) 2638762  
   647   12.0  7.0  0.0  chr4               4250198  4250297 (73843418) + hAT-N177B_DR      DNA/hAT-Tip100          843    949    (15) 2638763  
   300    7.0  0.0  2.3  chr4               4250804  4250847 (73842868) + L2-1_DR           LINE/L2                4917   4959    (26) 2638764  
   246   16.7  0.0  5.6  chr4               4250848  4250860 (73842855) C CryptonV-N5_DR    DNA/Crypton-V       (16966)   7571    7518 2638765  
   205    6.3  0.0  3.1  chr4               4250892  4250924 (73842791) C Zisupton-6_DR     DNA/Zisupton        (12841)   9275    9244 2638766  
   329   10.0  1.5 12.1  chr4               4251170  4251196 (73842519) + Dada-tA_DR        DNA/Dada               8154   8238   (434) 2638767  
   530    2.2  1.0  7.5  chr4               4251197  4251296 (73842419) + EnSpm-N13_DR      DNA/CMC-EnSpm         18958  19039  (3110) 2638768  
   386    7.6  1.1  2.1  chr4               4251213  4251306 (73842409) C CryptonV-3_DR     DNA/Crypton-V       (22933)    520     428 2638769 *
   363    5.3  2.1  3.1  chr4               4251227  4251323 (73842392) + DNA2-7_DR         DNA                    2618   2713  (6937) 2638770 *
   355   11.2  1.8  3.7  chr4               4251228  4251338 (73842377) + Helitron-2_DR     RC/Helitron           11783  11891 (15521) 2638771 *
   357    8.3  8.2  1.7  chr4               4251307  4251322 (73842393) C piggyBac-N5_DR    DNA/PiggyBac?         (869)   1267    1151 2638772  
  1189   12.1  1.5  0.5  chr4               4251708  4251907 (73841808) + hAT-N94_DR        DNA/hAT-Charlie         626    827   (244) 2638773  
  1673   12.0 12.9  0.0  chr4               4252027  4252376 (73841339) + L1-113_DR         LINE/L1                5007   5401    (17) 2638774  
  2151    8.8 16.7  0.2  chr4               4252481  4252858 (73840857) + DNA15TA1_DR       DNA/CMC-EnSpm             2    441     (1) 2638775  
   388   11.8 15.4  2.3  chr4               4252955  4253032 (73840683) + Kolobok-N7_DR     DNA/Kolobok-T2          663    750   (426) 2638776 *
   886   16.5  4.5  3.0  chr4               4253031  4253230 (73840485) + ANGEL             DNA/Kolobok              94    296    (13) 2638777  
   283   24.2  4.5  6.6  chr4               4253115  4253269 (73840446) + EnSpm-N13_DR      DNA/CMC-EnSpm         20583  20734  (1415) 2638778 *
   283   18.8  7.2  0.0  chr4               4253216  4253284 (73840431) + Zisupton-1_DR     DNA/Zisupton            229    302  (9327) 2638779 *
   971   20.8  2.4  9.2  chr4               4253241  4253531 (73840184) C Academ-N1_DRe     DNA/Academ-1         (2680)   1348    1076 2638780  
   213   16.7  0.0  0.0  chr4               4253501  4253536 (73840179) C hAT-N64B_DR       DNA/hAT-Ac           (2645)   1154    1119 2638781 *
  2616    6.6  8.1  0.2  chr4               4254849  4255241 (73838474) + L1-118_DR         LINE/L1                3182   3605     (2) 2638782  
   500   22.1 19.6  1.5  chr4               4255515  4255572 (73838143) + CryptonV-N3_DR    DNA/Crypton-V           931   1201 (19462) 2638783  
   574   22.1 10.5  0.0  chr4               4255573  4255744 (73837971) C Academ-N1_DRe     DNA/Academ-1         (2762)   1266    1077 2638784  
   509   23.8  7.4  0.0  chr4               4255580  4255768 (73837947) C Kolobok-1_DR      DNA/Kolobok-T2       (1089)   5214    5012 2638785 *
   443   19.2 16.8  1.3  chr4               4255757  4255893 (73837822) + ANGEL             DNA/Kolobok             152    309     (0) 2638786 *
   205   26.0  0.0  0.0  chr4               4256656  4256705 (73837010) + CryptonV-N3_DR    DNA/Crypton-V          4558   4607 (16056) 2638787 *
   284   14.0  1.7  3.5  chr4               4256685  4256743 (73836972) + EnSpm-N3B_DR      DNA/CMC-EnSpm          1012   1069  (2665) 2638788 *
  1085   18.9  0.9  2.6  chr4               4256713  4256945 (73836770) + Academ-N1_DRe     DNA/Academ-1           1075   1303  (2725) 2638789  
  1057   21.9  1.4  5.3  chr4               4256946  4257004 (73836711) + Kolobok-N4_DR     DNA/Kolobok-T2         1890   2170   (832) 2638790  
  1034   19.2  7.5  1.0  chr4               4257015  4257292 (73836423) C ANGEL             DNA/Kolobok            (13)    296       1 2638791  
   206   16.5  0.0 19.1  chr4               4257229  4257303 (73836412) C DNA2-7_DR         DNA                  (5285)   4365    4303 2638792 *
   389   26.5  3.4  1.6  chr4               4257338  4257350 (73836365) + TE-X-7_DR         LINE?/Penelope?         106    223   (613) 2638793  
   516   14.3  2.9  5.0  chr4               4257351  4257453 (73836262) C Mariner-N2_DR     DNA/TcMar            (2502)   1464    1364 2638794 *
   548    6.0  0.0  0.0  chr4               4257389  4257455 (73836260) C Merlin-1_DR       DNA/Merlin           (6072)   4455    4389 2638795  
   467   15.1  0.8 23.5  chr4               4257456  4257573 (73836142) C EnSpm-15_DR       DNA/CMC-EnSpm        (2330)   9121    8988 2638796  
   286   17.6  0.0  9.5  chr4               4257513  4257581 (73836134) C TDR17B            DNA/Sola-1           (1098)    448     386 2638797 *
   294   16.6  7.3  6.2  chr4               4257541  4257564 (73836151) C hAT-N150_DR       DNA/hAT-Blackjack     (413)   1270    1174 2638798  
   391   14.1  0.0  1.4  chr4               4257565  4257636 (73836079) + EnSpm-N4_DR       DNA/CMC-EnSpm             1     71   (141) 2638799  
  2667   13.4  7.1  0.0  chr4               4257640  4258073 (73835642) + EnSpm-N39B_DR     DNA/CMC-EnSpm?          101    565     (0) 2638800  
  1411   10.4  9.1  0.4  chr4               4258430  4258661 (73835054) C DNA8-4A_DR        DNA/hAT-Charlie         (0)    919     668 2638801  
   232   22.8 12.6  6.7  chr4               4259515  4259530 (73834185) + Mariner-N20_DR    DNA/TcMar-Tc1            50     72   (797) 2638802  
  1248   15.5 16.3  1.1  chr4               4259531  4259843 (73833872) + DNAX-16_DR        DNA                       1    360    (63) 2638803  
  5950    4.3 14.2  0.6  chr4               4259943  4260768 (73832947) + TDR2              DNA/TcMar-Tc1             1    937     (0) 2638804  
  1672   11.0  8.9  0.6  chr4               4262566  4262857 (73830858) C HE1_DR1           SINE/tRNA-V-RTE        (73)    329      14 2638805  
   405   20.4  5.7  0.0  chr4               4262807  4262894 (73830821) + DNA7-N2_DR        DNA/hAT-hAT6           1638   1730   (284) 2638806 *
  3634   13.1  0.3  2.1  chr4               4263144  4263735 (73829980) + DIRS-N1_DR        LTR/Ngaro              6051   6632     (0) 2638807  
  1130   15.4  1.2  5.6  chr4               4264068  4264308 (73829407) C DNA-8-24_DR       DNA/hAT-Tip100       (1067)    716     486 2638808  
  1337   12.3  0.9  0.9  chr4               4264496  4264709 (73829006) C ENSPM-6_DR        DNA/CMC-EnSpm        (9861)  22755   22542 2638809  
   695   20.1  1.3  0.0  chr4               4265655  4265813 (73827902) + (CAGA)n           Simple_repeat             2    162     (0) 2638810  
   216   20.7  0.0  1.7  chr4               4266109  4266167 (73827548) C EnSpm-N61_DR      DNA/CMC-EnSpm        (1753)   2380    2323 2638811 *
   277    5.4  0.0  5.7  chr4               4266121  4266191 (73827524) + Polinton-4_DR     DNA/Maverick          12628  12672  (7615) 2638812 *
  1124   14.2  1.3  4.0  chr4               4266157  4266390 (73827325) + Mariner-N38_DR    DNA/TcMar-Tc1           257    484    (63) 2638813  
   607   17.8  3.6 26.4  chr4               4266601  4266727 (73826988) + Tx1-17_DR         LINE/L1-Tx1            4467   4616   (353) 2638814  
   667    2.9  0.0  0.0  chr4               4266728  4266832 (73826883) + hAT-2n1_DR        DNA/hAT-Charlie        1005   1109   (101) 2638815  
   607   17.8  3.6 26.4  chr4               4266833  4266937 (73826778) + Tx1-17_DR         LINE/L1-Tx1            4617   4742   (227) 2638814  
   572   20.2  4.0  1.1  chr4               4267075  4267249 (73826466) + Ginger1-N1_DR     DNA/Ginger-1           2202   2381   (277) 2638816 *
  1149    8.3  0.0  0.0  chr4               4267120  4267299 (73826416) + (TAGA)n           Simple_repeat             1    180     (0) 2638817  
   811    8.2 18.3  2.5  chr4               4267613  4267787 (73825928) + EnSpm-N16_DR      DNA/CMC-EnSpm             1    202     (0) 2638818  
  7298    4.0  6.6  1.4  chr4               4268702  4269710 (73824005) + TDR1              DNA/TcMar-Tc1             1   1061   (175) 2638819  
   330   12.1  0.0  1.7  chr4               4269727  4269785 (73823930) + TDR1              DNA/TcMar-Tc1          1179   1236     (0) 2638820  
  1003   13.2  7.7 11.4  chr4               4270091  4270108 (73823607) + CryptonV-2_DR     DNA/Crypton-V         19085  19200  (2611) 2638821  
  1360    8.1  6.0  5.1  chr4               4270109  4270343 (73823372) C TDR20             DNA/Merlin              (2)    237       1 2638822  
  1003   13.2  7.7 11.4  chr4               4270344  4270363 (73823352) + CryptonV-2_DR     DNA/Crypton-V         19201  19348  (2463) 2638821  
  1061   13.7  2.0  2.5  chr4               4270662  4270863 (73822852) + DNA11TA1_DR       DNA/CMC-EnSpm             2    202     (1) 2638823  
   294   26.3 12.1  1.6  chr4               4271723  4271838 (73821877) + HarbingerN6B_DR   DNA/PIF-Harbinger       253    380   (342) 2638824  
   407   19.1  2.1  2.1  chr4               4271941  4272036 (73821679) + HarbingerN6B_DR   DNA/PIF-Harbinger       600    695    (27) 2638825  
   227   18.8  4.3  0.0  chr4               4272034  4272102 (73821613) + Mariner-N19_DR    DNA/TcMar-ISRm11        602    673   (813) 2638826 *
   278   25.4  5.3  8.2  chr4               4272063  4272212 (73821503) + DNA8-26_DR        DNA                     616    761  (3769) 2638827  
   226   16.7  0.0  2.8  chr4               4275881  4275954 (73817761) C DNA6-10_DR        DNA                  (3339)   3367    3296 2638828 *
   240   11.4  9.1  0.0  chr4               4275896  4275983 (73817732) + Kolobok-2_DR      DNA/Kolobok-T2         5527   5622  (1078) 2638829 *
   244    3.9  0.0  0.0  chr4               4275927  4275977 (73817738) + EnSpm-N31_DR      DNA/CMC-EnSpm?          658    708   (381) 2638830  
   225   14.7  6.7  0.0  chr4               4275978  4276001 (73817714) + DNA9-6_DR         DNA                    7481   7560   (324) 2638831  
   277   17.9  0.0  1.8  chr4               4276719  4276775 (73816940) + piggyBac-N19_DR   DNA/PiggyBac?             1     56   (103) 2638832  
  1702   14.0  3.0  9.9  chr4               4277392  4279540 (73814175) C EnSpm-N28_DR      DNA/CMC-EnSpm           (0)    357       7 2638833  
   236   10.6  4.3  0.0  chr4               4279502  4279548 (73814167) + EnSpm-N28_DR      DNA/CMC-EnSpm           309    357     (0) 2638834 *
  1568   17.6  4.4  2.0  chr4               4279773  4280113 (73813602) + Harbinger-N32_DR  DNA/PIF-Harbinger         1    349    (57) 2638835  
   767   21.6  2.1  2.6  chr4               4280462  4280651 (73813064) C hAT-N157_DR       DNA/hAT-Ac            (905)    652     464 2638836 *
  1215   10.5 26.4  1.5  chr4               4280635  4280895 (73812820) + TDR8B             DNA/hAT-Ac              501    825   (138) 2638837  
  1743    7.6  1.3  0.0  chr4               4280924  4281159 (73812556) + DNA-3-2_DR        DNA/PIF-Harbinger         2    240   (733) 2638838 *
  3106   12.1  5.7  0.2  chr4               4281154  4281659 (73812056) + DNA-3-2_DR        DNA/PIF-Harbinger       440    973     (0) 2638839  
  1017   13.4  6.4  0.0  chr4               4281660  4281829 (73811886) + Penelope-3B_DR    LINE/Penelope           379    559   (423) 2638840  
  2922    7.2  2.1  1.4  chr4               4281830  4282250 (73811465) + hAT-N47_DR        DNA/hAT-Tip100            1    424     (0) 2638841  
   801   13.2  7.2  0.0  chr4               4282251  4282414 (73811301) + Penelope-3B_DR    LINE/Penelope           552    727   (255) 2638840  
   217   24.0  5.1  3.8  chr4               4282381  4282458 (73811257) + EnSpm-N46_DR      DNA/CMC-EnSpm?         2390   2468  (1272) 2638842 *
  1697   12.3  4.0  0.9  chr4               4282409  4282755 (73810960) C DNA-6-N2_DR       DNA                  (1419)   3637    3347 2638843 *
  1981    7.0  3.3  0.0  chr4               4282508  4282777 (73810938) C SINE2-3_DR        SINE/tRNA-V-RTE         (0)    368      90 2638844  
   926    9.4  2.6  4.6  chr4               4282775  4282930 (73810785) C TDR24             DNA                   (290)    154       2 2638843 *
  1165   12.6  3.2  0.0  chr4               4282931  4283115 (73810600) + Penelope-3B_DR    LINE/Penelope           726    916    (66) 2638845  
   671   26.2  3.2  3.6  chr4               4283180  4283211 (73810504) + DNA-6-N5B_DR      DNA                    1701   1851  (1672) 2638846  
  1226   13.6  1.0  2.0  chr4               4283212  4283413 (73810302) + TDR19C            DNA/hAT-Charlie         196    395     (1) 2638847  
  1134   20.7  3.6  2.8  chr4               4283219  4283694 (73810021) C TDR3B             DNA/hAT-Charlie         (0)    405       9 2638848 *
   726   30.6 10.4  1.1  chr4               4283421  4283775 (73809940) + TDR19             DNA/hAT-Charlie           2    401     (4) 2638849 *
   926   22.6  0.5  1.4  chr4               4283776  4283990 (73809725) C DNA-6-N5B_DR      DNA                  (1568)   1955    1743 2638850 *
  1166   15.4  0.0  1.1  chr4               4283801  4283990 (73809725) C TDR3B             DNA/hAT-Charlie         (1)    192       5 2638851  
   425   30.0  3.2  3.7  chr4               4283991  4284013 (73809702) C EnSpm-N40_DR      DNA/CMC-EnSpm        (1992)   3397    3186 2638852  
   311   16.7  0.0  4.5  chr4               4284212  4284280 (73809435) + EnSpm-N10_DR      DNA/CMC-EnSpm          1752   1817  (7491) 2638853  
   232   19.6  0.0  2.0  chr4               4284448  4284499 (73809216) C piggyBac-N19_DR   DNA/PiggyBac?         (105)     54       4 2638854  
  2333    9.1  6.0  8.5  chr4               4284502  4284971 (73808744) C DNA-5-8F_DR       DNA/hAT-hAT5           (11)    459       1 2638855  
  1275   12.7  9.9  0.0  chr4               4285121  4285341 (73808374) C HarbingerN4_DR    DNA/PIF-Harbinger       (0)    860     618 2638856  
  1910   10.7  6.0  0.8  chr4               4285342  4285709 (73808006) C hAT-N31_DR        DNA/hAT-Ac           (1075)    387       1 2638857  
  4452   12.8  4.2  2.3  chr4               4286510  4287412 (73806303) C Merlin-1_DR       DNA/Merlin           (7971)   2556    1637 2638858  
   306   20.5  7.2  2.3  chr4               4287326  4287450 (73806265) + CryptonV-N4_DR    DNA/Crypton-V          5006   5136  (8357) 2638859 *
  1498    7.6 15.2  0.0  chr4               4287482  4287711 (73806004) + EnSpm-N6_DR       DNA/CMC-EnSpm?            1    266    (80) 2638860  
  6061   12.9  8.7  2.5  chr4               4287712  4288858 (73804857) C HATN2_DR          DNA/hAT                 (2)   1217       1 2638861  
   629    9.1  2.3  0.0  chr4               4288859  4288946 (73804769) + EnSpm-N6_DR       DNA/CMC-EnSpm?          257    346     (0) 2638862  
   382   30.1  6.8  2.0  chr4               4289039  4289066 (73804649) C hAT-N154_DR       DNA/hAT-Tip100       (1030)    365     329 2638863  
  1335    7.6  4.3  0.0  chr4               4289067  4289251 (73804464) + TDR3B             DNA/hAT-Charlie           1    193     (0) 2638864  
   665   18.3  1.2  4.5  chr4               4289115  4289274 (73804441) + EnSpm-N36B_DR     DNA/CMC-EnSpm           901   1055  (2361) 2638865 *
   668   23.7  2.0 24.9  chr4               4289161  4289318 (73804397) + CryptonV-N5_DR    DNA/Crypton-V          3294   3479 (21058) 2638866  
   750   19.2  4.2  0.6  chr4               4289319  4289486 (73804229) + hAT-N203_DR       DNA/hAT-Tip100         1054   1227  (4314) 2638867  
   668   23.7  2.0 24.9  chr4               4289487  4289700 (73804015) + CryptonV-N5_DR    DNA/Crypton-V          3480   3734 (20803) 2638866 *
  2162    9.7  3.8  4.7  chr4               4289488  4289854 (73803861) + hAT-N137_DR       DNA/hAT-Ac             2337   2700   (871) 2638868  
   399   20.2  1.3  0.0  chr4               4289846  4289924 (73803791) + CryptonV-N5_DR    DNA/Crypton-V         10670  10749 (13788) 2638869 *
   675   17.4 25.4  0.0  chr4               4289923  4290060 (73803655) C DNA-TA-5_DR       DNA/TcMar-Tigger      (425)    533     361 2638870  
   810   15.7  6.5  3.2  chr4               4290078  4290261 (73803454) C DNA-TA-5_DR       DNA/TcMar-Tigger      (768)    190       1 2638870  
  1264   12.4 10.9  1.9  chr4               4291970  4292208 (73801507) + SINE2-4_DR        SINE/tRNA-V-RTE           1    260   (111) 2638871  
   852   19.3 12.1  2.3  chr4               4292217  4292497 (73801218) C ANGEL             DNA/Kolobok             (0)    309       2 2638872 *
  3511   11.4  1.1 10.2  chr4               4292497  4293138 (73800577) + DNA8-27B_DR       DNA                       1    589   (310) 2638873  
  3570    9.3  0.4  3.9  chr4               4293139  4293666 (73800049) + SINE3-1a          SINE/5S-Deu-L2           59    568     (2) 2638874  
  1777   10.5  5.3  2.9  chr4               4293663  4293965 (73799750) + DNA8-27B_DR       DNA                     590    899     (0) 2638875 *
  1672   11.6 15.1  0.0  chr4               4295235  4295553 (73798162) + Merlin-N1_DR      DNA/Merlin                1    367     (2) 2638876  
   208   14.3  0.0  0.0  chr4               4295577  4295611 (73798104) C REX1-5_DR         LINE/Rex-Babar          (1)   2658    2624 2638877  
  1844   15.0  1.3  2.3  chr4               4295690  4295996 (73797719) + TDR13             DNA                       1    304   (468) 2638878  
   909   13.8  0.0  2.0  chr4               4295982  4296136 (73797579) C Helitron-2_DR     RC/Helitron          (4012)  23400   23249 2638879 *
  1075    3.8  0.0  1.5  chr4               4296003  4296136 (73797579) C HE2_DR            SINE/tRNA-V-RTE         (0)    363     232 2638880  
   374   14.1  0.0  0.0  chr4               4296135  4296232 (73797483) + (TAG)n            Simple_repeat             1     98     (0) 2638881 *
  1055   10.0  0.0  1.3  chr4               4296137  4296153 (73797562) C hAT-N127_DR       DNA/hAT-Charlie      (3182)   7133    6985 2638882  
   298   25.4  0.8  2.4  chr4               4296140  4296268 (73797447) + L1-11_DR          LINE/L1                6403   6529   (795) 2638883 *
   912   15.3  9.8  0.9  chr4               4296302  4296506 (73797209) + TDR13             DNA                     323    545   (227) 2638884  
  1210   13.3  4.9  7.0  chr4               4296510  4296787 (73796928) + EnSpm-N5_DR       DNA/CMC-EnSpm            12    271  (1021) 2638885  
  1031   19.7  9.9  3.0  chr4               4296872  4297153 (73796562) C hAT-N126B_DR      DNA/hAT-Ac              (0)    600     300 2638886  
  1645   10.9  7.4  0.0  chr4               4297155  4297411 (73796304) + Kolobok-1N2_DR    DNA/Kolobok-T2          415    690     (0) 2638887  
   250   11.1  2.2  2.2  chr4               4297849  4297894 (73795821) + Kolobok-N10_DR    DNA/Kolobok               1     46   (597) 2638888  
   216    0.0  0.0  0.0  chr4               4298293  4298317 (73795398) C BEL35-I_DR        LTR/Pao               (672)   6645    6621 2638889 *
   414    5.3  0.0  1.8  chr4               4298309  4298366 (73795349) C SINE3-1a          SINE/5S-Deu-L2        (153)    417     361 2638890  
  2422   15.3 12.6  2.0  chr4               4298367  4298900 (73794815) C TDR13B            DNA                     (0)    763     175 2638891  
   217   17.4  4.3  0.0  chr4               4299162  4299207 (73794508) C SINE2-2_DR        SINE/tRNA-Core-RTE      (0)    329     282 2638892  
   230   13.8  1.7  0.0  chr4               4300436  4300493 (73793222) + DNA-TA-4_DR       DNA/TcMar              1420   1478  (8317) 2638893  
   225   12.5  3.9  0.2  chr4               4300443  4300523 (73793192) C hAT-N34_DR        DNA/hAT-Ac            (301)    648     578 2638894 *
   899    9.6  0.7  0.0  chr4               4300936  4301070 (73792645) C EnSpm-N4_DR       DNA/CMC-EnSpm          (76)    136       1 2638895  
   508   16.9  3.7  6.2  chr4               4301107  4301270 (73792445) + L1-132_DR         LINE/L1                4421   4580     (6) 2638896  
   594   10.1  6.3  1.7  chr4               4301289  4301399 (73792316) C CryptonV-N2_DR    DNA/Crypton-V         (910)  15728   15613 2638897 *
   613   13.7  1.0  1.9  chr4               4301304  4301407 (73792308) + DNA8-10_DR        DNA/hAT-Ac             3756   3858   (160) 2638898 *
   650   11.2  0.0  0.0  chr4               4301308  4301396 (73792319) C EnSpm-N48B_DR     DNA/CMC-EnSpm        (6121)    838     750 2638899  
   588   19.0  7.6  2.0  chr4               4301397  4301426 (73792289) + hAT-N29_DR        DNA/hAT-Tip100         1261   1387   (193) 2638900  
   526   12.5 15.7  0.6  chr4               4301427  4301579 (73792136) C hAT-N91_DR        DNA/hAT-Ac              (1)    354     179 2638901  
   223   10.3  0.0  0.0  chr4               4301659  4301704 (73792011) C CryptonV-N4_DR    DNA/Crypton-V       (11032)   2461    2426 2638902  
  2086    8.1 10.6  0.0  chr4               4301963  4302284 (73791431) C DNA-2-28_DR       DNA/TcMar?              (0)    387      32 2638903  
   219   18.9  7.5  0.0  chr4               4302245  4302297 (73791418) C MuDR-1_DR         DNA/MULE-NOF?        (2299)   5114    5058 2638904 *
   868   11.5  0.9 16.3  chr4               4302976  4303194 (73790521) C DNA11TA1B_DR      DNA/CMC-EnSpm          (13)    190       1 2638905  
   433   19.5  0.0  6.1  chr4               4303197  4303300 (73790415) C EnSpm-N26B_DR     DNA/CMC-EnSpm          (26)    195      98 2638906  
   205    0.0  0.0  0.0  chr4               4303282  4303306 (73790409) C EnSpm-N26_DR      DNA/CMC-EnSpm         (486)    127     103 2638907 *
   416   20.7  0.0  0.0  chr4               4303307  4303391 (73790324) + Rex1-30_DRe       LINE/Rex-Babar         1312   1396   (461) 2638908  
  2514    9.3 19.4  0.3  chr4               4303392  4303906 (73789809) + EnSpm-N26_DR      DNA/CMC-EnSpm             1    613     (0) 2638909  
  1067   10.3  0.5  8.2  chr4               4303911  4304121 (73789594) + DNA-TA-2_DR       DNA/CMC-EnSpm             1    196     (0) 2638910  
  2145   10.0  6.3  0.3  chr4               4304122  4304460 (73789255) + Rex1-30_DRe       LINE/Rex-Babar         1398   1757   (100) 2638908  
   487   24.1  1.8 10.3  chr4               4304500  4304772 (73788943) C L1-132_DR         LINE/L1                 (7)   4579    4328 2638911 *
   598    7.8  0.0  2.8  chr4               4304656  4304928 (73788787) + (TAAA)n           Simple_repeat             1    265     (0) 2638912  
   269    6.2  0.0  3.1  chr4               4304878  4304944 (73788771) C hAT-10_DR         DNA/hAT-Tip100       (4305)    175     111 2638913 *
   721   13.1  9.7  0.0  chr4               4304990  4305134 (73788581) + EnSpm-N4_DR       DNA/CMC-EnSpm            53    211     (1) 2638914  
   255   21.3  7.9  6.9  chr4               4305173  4305273 (73788442) C EnSpm-N26B_DR     DNA/CMC-EnSpm          (43)    178      77 2638915  
   379   21.2  0.0  5.9  chr4               4305331  4305420 (73788295) C Mariner-N2_DR     DNA/TcMar            (2268)   1698    1614 2638916  
   274   24.5  3.4  6.9  chr4               4305335  4305360 (73788355) C DNAX-23_DR        DNA                  (2209)   9592    9449 2638917 *
   493   10.1  0.0  0.0  chr4               4305352  4305420 (73788295) + DNA8-17_DR        DNA/hAT-Tip100         1315   1383   (430) 2638918  
   318   22.7  2.4  6.8  chr4               4305361  4305483 (73788232) + SINE2-3_DR        SINE/tRNA-V-RTE         251    368     (0) 2638919 *
   386   20.0  0.0  0.0  chr4               4305419  4305498 (73788217) + DNA2-16_DR        DNA                    8182   8261  (9790) 2638920 *
   422   14.3  0.0  3.9  chr4               4305421  4305431 (73788284) + DNA9-3_DR         DNA/MULE-MuDR?         9630   9706  (1673) 2638921  
   568   12.9  2.3  6.3  chr4               4305497  4305628 (73788087) C EnSpm-N26B_DR     DNA/CMC-EnSpm          (94)    127       1 2638922  
   298   15.7  5.8  3.4  chr4               4305629  4305698 (73788017) + EnSpm-N26B_DR     DNA/CMC-EnSpm           150    221     (0) 2638923  
   402    8.0  3.9  2.6  chr4               4305783  4305859 (73787856) C EnSpm-N26B_DR     DNA/CMC-EnSpm         (143)     78       1 2638906  
   578    7.0  0.6  2.0  chr4               4306323  4306593 (73787122) + (TAAA)n           Simple_repeat             1    267     (0) 2638924  
   281   16.3 10.1  2.2  chr4               4306567  4306593 (73787122) + TDR9              DNA                       1     53   (155) 2638925 *
   380   13.7  2.7  0.0  chr4               4306598  4306670 (73787045) C hAT-N167B_DR      DNA/hAT-Charlie       (258)   1315    1241 2638926  
   361   15.9  1.1  2.0  chr4               4306669  4306878 (73786837) + A-rich            Low_complexity            1    208     (0) 2638927 *
   344   18.1  5.3  1.0  chr4               4306671  4306688 (73787027) + EnSpm-6N1_DR      DNA/CMC-EnSpm          6336   6430  (2806) 2638928 *
   281   16.3 10.1  2.2  chr4               4306689  4306731 (73786984) + TDR9              DNA                      54    144    (64) 2638925  
   348   18.4  2.6  0.0  chr4               4306896  4306971 (73786744) + HE1_DR1           SINE/tRNA-V-RTE         308    385    (17) 2638929  
   291   18.6  2.3  2.3  chr4               4306972  4306983 (73786732) + hAT-N137_DR       DNA/hAT-Ac             2634   2721   (850) 2638930  
   224   22.6  9.8  0.0  chr4               4306984  4306997 (73786718) + HATN17_DR         DNA/hAT-Tip100          406    517  (1030) 2638931  
   282   16.4  1.4 12.7  chr4               4307012  4307081 (73786634) C DNA-X-17_DR       DNA                   (775)   1599    1537 2638932 *
  1610   14.3 23.8  3.1  chr4               4307020  4307482 (73786233) C HATN12_DR         DNA/hAT-Ac             (23)    556       1 2638933  
   252   22.2  6.5  8.3  chr4               4308188  4308310 (73785405) + DNA2-14_DR        DNA                     532    652  (6970) 2638934 *
   535   21.0  5.3 11.8  chr4               4308305  4308547 (73785168) + hAT-N127_DR       DNA/hAT-Charlie        9991  10219    (97) 2638935 *
  1000   15.1  9.8  5.3  chr4               4308311  4308664 (73785051) + ANGEL             DNA/Kolobok               1    236    (73) 2638936  
   211   25.6  5.7  2.2  chr4               4308590  4308677 (73785038) + EnSpm-17_DR       DNA/CMC-EnSpm          2980   3070  (6206) 2638937 *
   221   17.9  1.4  4.4  chr4               4308609  4308678 (73785037) C EnSpm-N6B_DR      DNA/CMC-EnSpm?       (2687)    563     496 2638938 *
   793   15.2  4.3  1.8  chr4               4308668  4308828 (73784887) + ANGEL             DNA/Kolobok              72    236    (73) 2638939 *
   907   14.9  0.6  2.4  chr4               4308804  4308975 (73784740) C EnSpm-N37_DR      DNA/CMC-EnSpm        (6146)    501     333 2638940 *
  1042    6.7  0.0  0.0  chr4               4308843  4308977 (73784738) C SINE2-4_DR        SINE/tRNA-V-RTE         (4)    367     233 2638941  
   866   12.2  5.7  1.2  chr4               4308978  4308994 (73784721) C DNAX-23_DR        DNA                  (1420)  10346   10217 2638942  
   468   20.1  5.6  3.7  chr4               4308979  4309138 (73784577) + EnSpm-N10_DR      DNA/CMC-EnSpm          1696   1858  (7450) 2638943 *
   718   12.8  4.9  2.0  chr4               4308996  4309139 (73784576) + ANGEL             DNA/Kolobok              89    236    (73) 2638944  
   561   16.8  0.8  3.3  chr4               4309032  4309154 (73784561) C hAT-N134_DR       DNA/hAT?              (145)    920     801 2638945 *
  1073   13.1  8.4  6.6  chr4               4309147  4309383 (73784332) + ANGEL             DNA/Kolobok              69    309     (0) 2638946  
   583   17.1  0.0 16.0  chr4               4309384  4309412 (73784303) C EnSpm-17_DR       DNA/CMC-EnSpm        (6587)   2689    2684 2638947  
   203   28.7  8.1  0.0  chr4               4309815  4309901 (73783814) C SAT-26B_DR        Satellite             (351)    442     349 2638948 *
   409   20.1  0.7 11.4  chr4               4309838  4309983 (73783732) + Kolobok-N10_DR    DNA/Kolobok               1    132   (511) 2638949  
   514    7.8  0.0  3.9  chr4               4310141  4310220 (73783495) + Mariner-10_DR     DNA/TcMar-Tc1          1521   1597     (0) 2638950  
   212   31.0  0.0 11.2  chr4               4310405  4310513 (73783202) C hAT-N35B_DR       DNA/hAT-Ac            (825)    787     690 2638951 *
   290   10.1  0.0  2.5  chr4               4310456  4310536 (73783179) + EnSpm-N13_DR      DNA/CMC-EnSpm          5956   6034 (16115) 2638952 *
   347    4.6  3.5  0.0  chr4               4310466  4310552 (73783163) + Zisupton-7_DR     DNA/Zisupton           4608   4697 (12385) 2638953  
   347   10.9  1.1  1.1  chr4               4310478  4310570 (73783145) C ERV1-N3-I_DR      LTR/ERV1              (920)   3671    3579 2638954  
  3564    7.4  0.6  0.8  chr4               4310924  4311441 (73782274) C Mariner-N38_DR    DNA/TcMar-Tc1           (1)    546      30 2638955  
  2249   19.0  9.4 11.8  chr4               4311036  4312025 (73781690) C DNAX-25B_DR       DNA/Zisupton         (1285)   2253    1285 2638956 *
  3505   10.8 10.8  7.2  chr4               4311442  4312265 (73781450) + Merlin-1_DR       DNA/Merlin             1564   2399  (8128) 2638957  
   795   14.1  6.2  9.1  chr4               4312079  4312304 (73781411) C Dada-tL_DR        DNA/Dada             (8047)   2360    2141 2638958 *
   203   27.0  0.0  3.2  chr4               4312300  4312364 (73781351) + Gypsy53-I_DR      LTR/Gypsy              1830   1892  (2564) 2638959 *
   213    9.4  3.1  0.0  chr4               4312363  4312394 (73781321) + DNA8-10_DR        DNA/hAT-Ac              346    378  (3640) 2638960  
   703   12.7 11.7  3.5  chr4               4312890  4313077 (73780638) + EnSpm-N4B_DR      DNA/CMC-EnSpm?           18    220     (0) 2638961  
  1648   10.2  5.5  1.9  chr4               4313100  4313481 (73780234) C TDR3              DNA/hAT-Charlie         (0)    405       1 2638962  
   424   25.7  7.3  9.7  chr4               4313482  4313510 (73780205) + hAT-N22B_DR       DNA/hAT-Ac              993   1016   (363) 2638963  
   367   30.6  6.2  2.9  chr4               4313291  4313407 (73780308) C EnSpm-N40_DR      DNA/CMC-EnSpm        (1996)   3398    3219 2638964 *
   446   23.1  0.0  0.0  chr4               4313408  4313498 (73780217) + CryptonV-N5_DR    DNA/Crypton-V          3307   3397 (21140) 2638965  
  1974    3.4  0.0  0.0  chr4               4313506  4313741 (73779974) C TDR20             DNA/Merlin              (0)    239       4 2638966  
   242   16.7  6.7  0.0  chr4               4313893  4313952 (73779763) C CryptonV-N5_DR    DNA/Crypton-V       (11553)  12984   12921 2638967  
  6761    6.7  3.1  0.3  chr4               4314043  4314954 (73778761) + TDR2              DNA/TcMar-Tc1             1    937     (0) 2638968  
   326   24.4  0.0  3.9  chr4               4314956  4315036 (73778679) + hAT-N54B_DR       DNA/hAT-Ac              417    494     (0) 2638969  
  1230   17.4  0.7  2.6  chr4               4315917  4316187 (73777528) + EnSpm-N21_DR      DNA/CMC-EnSpm             5    270   (209) 2638970  
   347   17.6  1.1 20.0  chr4               4316255  4316432 (73777283) + Zisupton-6_DR     DNA/Zisupton           7792   7941 (14175) 2638971 *
   959   15.1  4.1  2.0  chr4               4316361  4316556 (73777159) C Tx1-31_DR         LINE/L1-Tx1           (175)   2944    2745 2638972  
   233   15.0  6.7  0.0  chr4               4316585  4316644 (73777071) C MuDR-2_DR         DNA/MULE-MuDR       (10931)  13002   12939 2638973 *
   367    3.9  1.9  0.0  chr4               4316596  4316647 (73777068) C hAT-N107_DR       DNA/hAT-Ac            (266)    742     690 2638974  
   244    9.1  1.5  3.0  chr4               4316621  4316688 (73777027) C DNA-N27_DR        DNA                   (260)    735     669 2638975 *
   222    6.5  1.1 12.7  chr4               4316626  4316713 (73777002) C EnSpm-N13_DR      DNA/CMC-EnSpm       (16585)   5564    5486 2638976 *
  3410   10.1  4.2  2.0  chr4               4316642  4317229 (73776486) C Helitron-N3_DR    RC/Helitron           (901)   2115    1515 2638977  
   230   13.1  0.9  7.9  chr4               4316645  4316689 (73777026) + hAT-N21_DR        DNA/hAT-Charlie        1617   1714   (132) 2638978 *
   528   10.0  0.0  0.0  chr4               4317159  4317238 (73776477) + Helitron-N3B_DR   RC/Helitron            5625   5704   (900) 2638979  
   237    7.1  0.0  0.0  chr4               4317202  4317243 (73776472) + CryptonV-3_DR     DNA/Crypton-V           471    512 (22941) 2638980 *
   205   22.2  0.0  0.0  chr4               4317203  4317213 (73776502) C L1-64_DR          LINE/L1               (363)   3427    3365 2638981 *
   215    7.7 17.3  0.0  chr4               4317214  4317265 (73776450) C EnSpm-N41_DR      DNA/CMC-EnSpm        (3309)   1612    1552 2638982 *
  2675   12.6  1.9  0.9  chr4               4317222  4317646 (73776069) C hAT-N64_DR        DNA/hAT-Ac            (786)    803     375 2638983  
   236    6.5  0.0  3.2  chr4               4317621  4317652 (73776063) C MuDR-2_DR         DNA/MULE-MuDR       (11392)  12541   12511 2638973 *
  1062    9.8  0.0  0.0  chr4               4317646  4317798 (73775917) + EnSpm-N21_DR      DNA/CMC-EnSpm           275    427    (52) 2638984  
  2231    8.4  7.8  0.3  chr4               4318348  4318682 (73775033) + Kolobok-1N2_DR    DNA/Kolobok-T2            1    360   (330) 2638985  
  2424   11.2  3.1  3.5  chr4               4318775  4318838 (73774877) + DNA8-17_DR        DNA/hAT-Tip100         1246   1667   (146) 2638986  
  2713    6.4  1.9  0.0  chr4               4318839  4319198 (73774517) + SINE2-3_DR        SINE/tRNA-V-RTE           1    367     (1) 2638987  
  1009   11.8  2.5  0.0  chr4               4319065  4319225 (73774490) + Merlin-1_DR       DNA/Merlin             3977   4141  (6386) 2638988 *
  2942   11.1  2.2  1.5  chr4               4319266  4319722 (73773993) + Kolobok-N6_DR     DNA/Kolobok-T2?           1    460     (7) 2638989  
  3795    7.0 18.9  2.3  chr4               4319801  4320404 (73773311) + Harbinger-N12_DR  DNA/PIF-Harbinger         1    702     (0) 2638990  
  1598   13.2  1.2  0.4  chr4               4320562  4320819 (73772896) + Mariner-N7_DR     DNA/TcMar                 2    261     (0) 2638991  
   278   21.8  0.0  0.0  chr4               4320771  4320825 (73772890) + ENSPM-6_DR        DNA/CMC-EnSpm         17869  17923 (14693) 2638992 *
  2252   12.8  6.4  1.5  chr4               4321569  4322019 (73771696) C hAT-N21B_DR       DNA/hAT-Ac            (119)   1182     710 2638993  
   813   13.4  6.9  1.6  chr4               4322343  4322516 (73771199) + EnSpm-N16_DR      DNA/CMC-EnSpm             7    189    (13) 2638994  
   231   22.7  3.0  1.5  chr4               4322556  4322622 (73771093) C DNA2-14_DR        DNA                  (6981)    641     574 2638995  
   252   22.9  4.1 10.9  chr4               4323058  4323155 (73770560) C DNA2-14_DR        DNA                  (6961)    661     570 2638996  
   260   13.0  1.9  0.0  chr4               4326182  4326235 (73767480) C ENSPM-6_DR        DNA/CMC-EnSpm       (18193)  14423   14369 2638997  
  1689   13.6  6.3  1.8  chr4               4327279  4327645 (73766070) + DNA-2-30B_DR      DNA                       1    383    (30) 2638998  
  1168   12.9  2.5  1.0  chr4               4328342  4328545 (73765170) C TDR23             DNA                     (0)   1147     941 2638999  
   351   15.3  8.9  5.4  chr4               4329669  4329758 (73763957) C DNAX-16_DR        DNA                     (0)    423     331 2639000  
   282   18.5 25.0  0.0  chr4               4329753  4329844 (73763871) C DNAX-16_DR        DNA                   (147)    276     162 2639000 *
   879   12.7  7.3  1.2  chr4               4329851  4330001 (73763714) + TDR13C            DNA                       6    165   (515) 2639001  
  1083   12.2  0.9  5.5  chr4               4330011  4330400 (73763315) + TDR13             DNA                     346    532   (240) 2639002  
   234   17.6 10.7 13.8  chr4               4330315  4330426 (73763289) + DNA9-3_DR         DNA/MULE-MuDR?         5492   5600  (5779) 2639003 *
   686   11.9  0.3  0.9  chr4               4330370  4330481 (73763234) + TDR13             DNA                     392    521   (242) 2639004  
  1761   15.1  6.0  0.0  chr4               4330483  4330814 (73762901) + TDR13             DNA                     421    772     (0) 2639005  
   319   21.9  3.1  6.5  chr4               4330815  4330941 (73762774) C CryptonV-3_DR     DNA/Crypton-V       (15710)   7743    7621 2639006 *
   642   14.8  0.0  5.7  chr4               4330834  4330962 (73762753) C DNAX-16_DR        DNA                   (264)    159      38 2639000  
   237   16.7  0.0  2.1  chr4               4332424  4332472 (73761243) + Kolobok-N2_DR     DNA/Kolobok-T2          195    242  (1129) 2639007 *
  1986   23.7  6.8  7.5  chr4               4332430  4333608 (73760107) + SAT-19_DR         Satellite               220   1381   (394) 2639008  
  2058   14.4 23.8  2.8  chr4               4336281  4336813 (73756902) C DIRS-1-LTR_DR     LTR/Ngaro               (1)    621       1 2639009  
  1508    9.5  1.4  5.1  chr4               4337182  4337408 (73756307) C EnSpm-N21_DR      DNA/CMC-EnSpm         (628)    624      20 2639010  
   295   20.6  7.5  6.8  chr4               4337409  4337468 (73756247) + Zisupton-6_DR     DNA/Zisupton           1024   1185 (20931) 2639011 *
   415   11.9  0.9  0.0  chr4               4337448  4337556 (73756159) + DNA9-6_DR         DNA                    7406   7515   (369) 2639012  
   406    9.3  3.0  4.0  chr4               4337469  4337569 (73756146) C DNA7-N1_DR        DNA/Zisupton         (9119)   1298    1199 2639013 *
   576    0.0  0.0  0.0  chr4               4337486  4337557 (73756158) C DNA2-7_DR         DNA                  (6961)   2689    2618 2639014  
   420    7.5  4.5  4.5  chr4               4337558  4337597 (73756118) C ACROBAT1          DNA/PIF               (530)    849     738 2639015  
   397   12.1  7.1  1.5  chr4               4337598  4337611 (73756104) + EnSpm-N42B_DR     DNA/CMC-EnSpm          1367   1499  (2805) 2639016  
   214   16.7  1.6  4.9  chr4               4338297  4338422 (73755293) + Mariner-N5C_DR    DNA/TcMar              1388   1509  (6412) 2639017 *
   587   17.7  1.6  8.1  chr4               4338315  4338498 (73755217) + DNA6-6_DR         DNA                    7690   7862  (3419) 2639018 *
   744    4.9  4.0  1.6  chr4               4338340  4338464 (73755251) + Dada-tA_DR        DNA/Dada               8155   8282   (390) 2639019  
   377   20.4  2.1  6.5  chr4               4338364  4338378 (73755337) + Penelope-1_DR     LINE/Penelope            37    138  (4308) 2639020 *
   718   21.7  0.0  0.0  chr4               4338379  4338521 (73755194) C Zisupton-7_DR     DNA/Zisupton         (4704)  12378   12236 2639021  
   713   10.8  0.6  2.6  chr4               4338465  4338542 (73755173) C Kolobok-4_DR      DNA/Kolobok-T2       (1432)   5194    5007 2639022 *
   609   11.8  0.5  7.1  chr4               4338522  4338588 (73755127) + EnSpm-6N1_DR      DNA/CMC-EnSpm           949   1145  (8091) 2639023 *
   377   20.4  2.1  6.5  chr4               4338589  4338604 (73755111) + Penelope-1_DR     LINE/Penelope           139    267  (4179) 2639020  
  1995   15.1  2.8  2.5  chr4               4339796  4339815 (73753900) C EnSpm-N13_DR      DNA/CMC-EnSpm       (20029)   2120    1970 2639024  
  2667    4.7  2.9  0.3  chr4               4339816  4340160 (73753555) C SINE2-3_DR        SINE/tRNA-V-RTE         (7)    361       8 2639025  
   632   17.4  7.6  0.7  chr4               4340064  4340208 (73753507) C DNA6-6_DR         DNA                  (3285)   7996    7842 2639026 *
  1995   15.1  2.8  2.5  chr4               4340161  4340189 (73753526) C EnSpm-N13_DR      DNA/CMC-EnSpm       (20029)   1969    1726 2639024  
  1511   10.6 22.3  0.0  chr4               4340259  4340523 (73753192) C Harbinger-N13_DR  DNA/PIF-Harbinger       (0)    324       1 2639027  
   486   18.5  2.6 13.5  chr4               4340555  4340710 (73753005) C hAT-2n1_DR        DNA/hAT-Charlie       (623)    587     447 2639028  
   420   17.0  0.0  9.1  chr4               4340718  4340794 (73752921) + Zator-N1_DR       DNA/Zator?              449    518    (37) 2639029  
  2751    6.1  2.2  0.3  chr4               4340795  4341157 (73752558) C DIRS-5_DR         LTR/Ngaro               (0)   6895    6526 2639030  
   223   20.0  0.0  0.0  chr4               4341153  4341192 (73752523) + DNAX-17B_DR       DNA/Zator?              335    374     (0) 2639031 *
   252   25.3  3.6  7.6  chr4               4342024  4342160 (73751555) C Dada-U1A_DR       DNA/Dada             (7046)   3933    3802 2639032 *
   450   18.6  6.2  0.0  chr4               4342064  4342077 (73751638) + Zisupton-6_DR     DNA/Zisupton          20717  20737  (1379) 2639033  
  1028    6.5  1.2  4.5  chr4               4342078  4342239 (73751476) C Mariner-N38_DR    DNA/TcMar-Tc1           (1)    546     390 2639034  
  3565    5.9  3.6  0.0  chr4               4342511  4343005 (73750710) C Mariner-N38_DR    DNA/TcMar-Tc1          (34)    513       1 2639035  
   304   12.7  0.0  0.0  chr4               4342961  4343015 (73750700) + MuDR-2_DR         DNA/MULE-MuDR         16288  16342  (7591) 2639036 *
   304   23.0  0.7 13.2  chr4               4343937  4344081 (73749634) C ASAT_CY           Satellite             (132)    130       2 2639037  
   391   15.9  6.6  2.4  chr4               4344691  4344812 (73748903) C ASAT_CY           Satellite             (135)    127       1 2639038  
   244   23.1  7.0  6.5  chr4               4344813  4344875 (73748840) + Mariner-N31_DR    DNA/TcMar-Tc1           294    479    (61) 2639039  
   226   12.5  4.0  4.0  chr4               4345326  4345375 (73748340) C Mariner-N38_DR    DNA/TcMar-Tc1         (406)    141      92 2639034  
  1104   16.8  5.5 16.9  chr4               4345389  4345768 (73747947) + piggyBac-N9_DR    DNA/PiggyBac            518    860   (331) 2639040 *
  4358   11.4  8.1  0.3  chr4               4345465  4346177 (73747538) C piggyBac-N9_DR    DNA/PiggyBac          (422)    769       1 2639041  
   310   10.3 10.0  2.7  chr4               4346178  4346243 (73747472) C Helitron-N2_DR    RC/Helitron          (1469)    994     924 2639042  
   244   15.4  0.0  0.0  chr4               4346441  4346479 (73747236) C Mariner-N16_DR    DNA/TcMar-Tc1         (561)     39       1 2639043  
   410   15.8  2.6  0.8  chr4               4347193  4347307 (73746408) + Merlin-1_DR       DNA/Merlin             1012   1128  (9399) 2639044 *
   454    2.8  0.0  3.7  chr4               4347209  4347320 (73746395) C ACROBAT1          DNA/PIF               (493)    886     779 2639045 *
   540    6.7  3.3  0.0  chr4               4347243  4347362 (73746353) + ERV1-7_DR-I       LTR/ERV1               1697   1820  (4883) 2639046  
   385   12.0  1.0  2.0  chr4               4347278  4347379 (73746336) + EnSpm-6N1_DR      DNA/CMC-EnSpm          1474   1574  (7662) 2639047 *
   476    5.5  0.4  0.0  chr4               4347321  4347341 (73746374) C ZFERV-2-I_DR      LTR/ERV1             (9742)    818     711 2639048  
  2040    9.8  0.0  0.0  chr4               4347373  4347657 (73746058) C LTR-17_DR-LTR     LTR                   (134)    291       7 2639049  
   569   17.1  3.1  4.0  chr4               4347836  4347861 (73745854) + EnSpm-N48_DR      DNA/CMC-EnSpm          1343   1708  (1870) 2639050  
   670   13.9  1.1 21.4  chr4               4347862  4347879 (73745836) + Zisupton-6_DR     DNA/Zisupton           9258   9379 (12737) 2639051  
   726   18.3  2.9  1.6  chr4               4347880  4347896 (73745819) C Penelope-1_DR     LINE/Penelope         (295)   4151    4082 2639052  
   784   12.2  0.0 12.6  chr4               4347897  4348084 (73745631) C DNA9-3_DR         DNA/MULE-MuDR?       (1771)   9608    9442 2639053 *
  1454   20.4  0.0  1.7  chr4               4347917  4348211 (73745504) + Zisupton-6_DR     DNA/Zisupton           8373   8662 (13454) 2639054  
   615   20.0  4.3  0.0  chr4               4348070  4348254 (73745461) C DNA-X-5_DR        DNA/hAT                (92)   1129     937 2639055 *
   726   18.3  2.9  1.6  chr4               4348085  4348123 (73745592) C Penelope-1_DR     LINE/Penelope         (295)   4081    3905 2639052  
   670   13.9  1.1 21.4  chr4               4348124  4348136 (73745579) + Zisupton-6_DR     DNA/Zisupton           9380   9486 (12630) 2639051  
  1286   21.1 19.3  1.0  chr4               4348216  4348723 (73744992) + hAT-N126B_DR      DNA/hAT-Ac                1    600     (0) 2639056  
   569   17.1  3.1  4.0  chr4               4348255  4348270 (73745445) + EnSpm-N48_DR      DNA/CMC-EnSpm          1709   1970  (1608) 2639050 *
   363   15.4 11.9  3.7  chr4               4348641  4348741 (73744974) + DNA6-1_DR         DNA/hAT-hAT5            756    864   (285) 2639057  
   461   19.6  0.9  3.7  chr4               4349151  4349163 (73744552) + CryptonV-2_DR     DNA/Crypton-V         20811  20918   (893) 2639058  
   631   11.2  1.0  0.0  chr4               4349164  4349261 (73744454) + HE1_DR1           SINE/tRNA-V-RTE           6    104   (298) 2639059  
   560   16.7  0.0  0.0  chr4               4349248  4349351 (73744364) C DIRS-1E-LTR_DR    LTR/Ngaro             (374)    311     206 2639060 *
  1078    9.8  0.7  2.9  chr4               4350018  4350032 (73743683) + (TCTA)n           Simple_repeat             1    218   (747) 2639061  
   641   21.1 16.9  2.8  chr4               4350033  4350245 (73743470) C Polinton-4_DR     DNA/Maverick         (7591)  12696   12376 2639062  
   881   19.3  0.1  3.1  chr4               4350246  4350531 (73743184) + (TCCA)n           Simple_repeat             1    389   (212) 2639063  
   774   24.7  0.0  1.1  chr4               4350532  4350711 (73743004) + (TCTG)n           Simple_repeat             3    180     (0) 2639064  
   881   19.3  0.1  3.1  chr4               4350712  4350865 (73742850) + (TCCA)n           Simple_repeat           390    601     (0) 2639063  
   207   26.3  0.0  7.1  chr4               4350778  4350957 (73742758) + (TCTCTG)n         Simple_repeat             5    172     (0) 2639065 *
   641   21.1 16.9  2.8  chr4               4350866  4350901 (73742814) C Polinton-4_DR     DNA/Maverick         (7591)  12375   12319 2639062  
  1078    9.8  0.7  2.9  chr4               4350958  4351003 (73742712) + (TCTA)n           Simple_repeat           219    965     (0) 2639061  
   711   16.3  0.0  0.7  chr4               4351068  4351209 (73742506) + TDR16             DNA/Merlin              173    313     (0) 2639066  
   205   21.7 15.0  0.0  chr4               4351216  4351275 (73742440) + Kolobok-N15_DR    DNA/Kolobok             820    888    (24) 2639067  
   292   24.4  6.1  0.0  chr4               4351948  4352029 (73741686) C DNA7-N2_DR        DNA/hAT-hAT6          (290)   1724    1638 2639068 *
  1861   11.8  2.1  8.3  chr4               4351986  4352344 (73741371) + HE1_DR1           SINE/tRNA-V-RTE          21    300    (71) 2639069  
   441    9.7  1.4  1.4  chr4               4352345  4352417 (73741298) C TDR9              DNA                     (0)    208     136 2639070  
   314   22.9  2.4  1.2  chr4               4352388  4352471 (73741244) + Penelope-1_DR     LINE/Penelope          3769   3853   (593) 2639071 *
   453   14.1  1.4  0.0  chr4               4352401  4352471 (73741244) + SINE2-5_DR        SINE/tRNA-V-RTE         205    276     (6) 2639072  
   407   18.1  0.0  0.0  chr4               4352410  4352481 (73741234) C hAT-N142_DR       DNA/hAT?              (986)    450     379 2639073 *
   399   19.4  1.0  3.2  chr4               4352472  4352496 (73741219) C MuDR-2_DR         DNA/MULE-MuDR        (4995)  18938   18845 2639074 *
  3040   14.1  5.9  5.5  chr4               4353577  4354284 (73739431) C Merlin-1_DR       DNA/Merlin           (5344)   5183    4473 2639075  
  1539    4.8  0.0  6.8  chr4               4354100  4354320 (73739395) + SINE2-3_DR        SINE/tRNA-V-RTE          40    246   (122) 2639076 *
  1850    7.5  0.4  0.8  chr4               4354339  4354592 (73739123) C hAT-N35C_DR       DNA/hAT-Ac            (143)   1448    1196 2639077  
  1120    7.2  1.1  2.2  chr4               4354586  4354771 (73738944) C hAT-N35C_DR       DNA/hAT-Ac           (1407)    184       1 2639078 *
   291   29.4  0.8  1.6  chr4               4354849  4354866 (73738849) + ENSPM-6_DR        DNA/CMC-EnSpm         13997  14013 (18603) 2639079  
  2538   13.9  5.2  0.6  chr4               4354867  4355351 (73738364) C Mariner-N38_DR    DNA/TcMar-Tc1           (0)    547      41 2639080  
   737   23.1  7.0  8.4  chr4               4356328  4356639 (73737076) C Kolobok-N14_DR    DNA/Kolobok-T2?         (0)    419     112 2639081  
   291   11.8  2.5 21.0  chr4               4356596  4356713 (73737002) C HATN12B_DR        DNA/hAT-Ac            (249)    446     347 2639082 *
   370   16.2  0.0  1.4  chr4               4356642  4356656 (73737059) + HATN12B_DR        DNA/hAT-Ac              135    148   (547) 2639083  
   402    8.7  2.9  1.4  chr4               4356657  4356726 (73736989) + DNA-2-30B_DR      DNA                       1     71   (342) 2639084  
  2179    7.7  5.3  1.4  chr4               4356727  4357083 (73736632) + piggyBac-N3_DR    DNA/PiggyBac              1    371    (67) 2639085  
  2345    6.1  3.8  1.5  chr4               4357084  4357400 (73736315) + SINE3-1a          SINE/5S-Deu-L2          247    570     (0) 2639086  
   346   13.0  0.0  1.3  chr4               4357340  4357417 (73736298) + L2-56_DR          LINE/L2                1176   1252     (0) 2639087 *
   256   13.1  1.5  5.0  chr4               4357355  4357484 (73736231) C hAT-N177C_DR      DNA/hAT-Tip100       (1252)    480     409 2639088 *
   412   13.8  0.0  0.0  chr4               4357427  4357491 (73736224) + piggyBac-N3_DR    DNA/PiggyBac            367    431     (7) 2639089  
  1030   11.8 19.6  1.6  chr4               4357496  4357761 (73735954) + DNA-2-30B_DR      DNA                     101    413     (0) 2639090  
  5335    7.7 14.3  0.9  chr4               4357785  4358609 (73735106) C TDR2              DNA/TcMar-Tc1           (0)    937       3 2639091  
  1171   17.6  9.1  0.7  chr4               4359422  4359706 (73734009) C ANGEL             DNA/Kolobok             (0)    309       1 2639092  
   304   23.2  6.3  4.3  chr4               4359570  4359663 (73734052) + EnSpm-N1_DR       DNA/CMC-EnSpm           799    936  (1594) 2639093 *
   318   12.0  0.0  0.0  chr4               4359664  4359713 (73734002) C DNA2-16_DR        DNA                  (7961)  10090   10041 2639094  
   304   23.2  6.3  4.3  chr4               4359714  4359727 (73733988) + EnSpm-N1_DR       DNA/CMC-EnSpm           937    959  (1571) 2639093  
  1163   16.8 32.2  0.0  chr4               4359779  4360070 (73733645) + TDR13C            DNA                       1    386   (294) 2639095  
  1961    7.7  0.8  0.0  chr4               4360073  4360331 (73733384) + Mariner-N7_DR     DNA/TcMar                 1    261     (0) 2639096  
   555   14.6  0.0  4.5  chr4               4360332  4360424 (73733291) + TDR13C            DNA                     387    475   (205) 2639097  
   432   17.2  8.2  9.8  chr4               4360406  4360423 (73733292) C Mariner-N5C_DR    DNA/TcMar            (3685)   4236    4104 2639098 *
   932    6.8  0.0  0.0  chr4               4360424  4360540 (73733175) C DNA-1-7_DR        DNA/PIF-Harbinger       (1)   1437    1321 2639099  
   815   12.5  0.0  0.0  chr4               4360554  4360673 (73733042) C DNA-1-7_DR        DNA/PIF-Harbinger    (1318)    120       1 2639100  
   995   13.6  9.1  0.0  chr4               4360674  4360825 (73732890) + TDR13C            DNA                     473    638    (42) 2639101  
   480   20.1  0.0  6.3  chr4               4360950  4361151 (73732564) C ZFERV-2-I_DR      LTR/ERV1             (9664)    900     711 2639102 *
   495   14.1  2.5  4.8  chr4               4360976  4361196 (73732519) + Kolobok-4_DR      DNA/Kolobok-T2         5028   5224  (1407) 2639103 *
   606    5.0  0.2  3.6  chr4               4360977  4361099 (73732616) + EnSpm-N36B_DR     DNA/CMC-EnSpm          3085   3174   (242) 2639104  
   568   15.4  2.2 11.9  chr4               4361024  4361207 (73732508) C DNA8-25_DR        DNA                  (3122)    845     678 2639105 *
   416   21.4  5.0  0.7  chr4               4361100  4361224 (73732491) C Zisupton-6_DR     DNA/Zisupton        (13266)   8850    8452 2639106 *
   394   18.0 12.4  8.8  chr4               4361225  4361254 (73732461) C hAT-N91_DR        DNA/hAT-Ac              (9)    299       1 2639107  
  1068   20.6 23.9  0.0  chr4               4361255  4361582 (73732133) C TC1DR3            DNA/TcMar-Tc1          (18)   1207     801 2639108  
   324   19.7  0.0  0.0  chr4               4361587  4361647 (73732068) C TC1DR3B           DNA/TcMar-Tc1         (182)    707     647 2639109  
   340   15.2  6.0  1.4  chr4               4361656  4361710 (73732005) + DNA-3-5_DR        DNA/PIF-Harbinger       861    918   (156) 2639110  
   278   13.9  0.0  0.0  chr4               4361711  4361753 (73731962) + Harbinger-3N2_DR  DNA/PIF-Harbinger         2     44   (228) 2639111  
  2636    4.1  0.0  0.0  chr4               4361765  4362082 (73731633) C DNA13TA1a_DR      DNA/TcMar-Tc1           (0)    318       1 2639112  
   495   20.0  6.8  2.2  chr4               4362086  4362218 (73731497) + Harbinger-3N2_DR  DNA/PIF-Harbinger        92    230    (42) 2639113 *
   724   21.4  0.5 16.6  chr4               4362212  4362435 (73731280) + DNA-3-5_DR        DNA/PIF-Harbinger       882   1074     (0) 2639114  
   227   19.4  0.0 29.2  chr4               4362626  4362749 (73730966) + Mariner-N20_DR    DNA/TcMar-Tc1            67    162   (707) 2639115 *
   302   15.1  8.7  6.4  chr4               4362690  4362781 (73730934) + DNAX-16_DR        DNA                      38    131   (292) 2639116  
  7969    2.6  3.7  0.0  chr4               4362830  4363776 (73729939) + hAT-N30_DR        DNA/hAT-Ac                1    982     (0) 2639117  
  1109   13.2  4.7  1.0  chr4               4363777  4363967 (73729748) C HE1_DR1           SINE/tRNA-V-RTE        (23)    379     182 2639118  
   980   18.2  4.2  3.7  chr4               4363968  4363991 (73729724) C DNA6-6_DR         DNA                  (6725)   4555    4339 2639119 *
  1173    7.5  1.9  0.0  chr4               4363980  4364139 (73729576) + piggyBac-N5_DR    DNA/PiggyBac?           319    481  (1655) 2639120  
   559   16.8  0.0  0.0  chr4               4364142  4364236 (73729479) C piggyBac-N5C_DR   DNA/PiggyBac?        (2216)     95       1 2639121  
   767   11.4 17.4  0.0  chr4               4364238  4364386 (73729329) C Kolobok-1N2_DR    DNA/Kolobok-T2        (515)    175       1 2639122  
   210   12.8  0.0  0.0  chr4               4364672  4364718 (73728997) C DNA-6-N5B_DR      DNA                  (1084)   2439    2393 2639123  
  2721   19.0  7.8 10.1  chr4               4364953  4366144 (73727571) C Helitron-2_DR     RC/Helitron         (23231)   4181    3282 2639124  
  5897    8.0  0.2  0.2  chr4               4366146  4366931 (73726784) + DNA2-2_DR         DNA                       1    786     (0) 2639125  
  1602   18.6  4.5 12.2  chr4               4366933  4367461 (73726254) C Helitron-N1_DR    RC/Helitron          (1375)   1206     817 2639126  
   300   22.0  4.3 10.0  chr4               4367439  4367554 (73726161) C hAT-N47B_DR       DNA/hAT-Tip100        (408)    580     471 2639127 *
   642   14.3  8.3  1.6  chr4               4367464  4367584 (73726131) C SINE2-5_DR        SINE/tRNA-V-RTE       (153)    129       1 2639128  
   214   25.6  0.0 10.7  chr4               4367585  4367619 (73726096) + DNA8-10_DR        DNA/hAT-Ac             2803   2829  (1189) 2639129 *
   462   21.9  0.0 10.1  chr4               4367585  4367605 (73726110) + DNA8-28_DR        DNA/hAT                3286   3414  (3728) 2639130  
  1080   14.2  7.0  0.8  chr4               4367983  4368209 (73725506) + EnSpm-N21_DR      DNA/CMC-EnSpm             1    241   (238) 2639131  
  1374    9.7 27.6  0.2  chr4               4368225  4368558 (73725157) + EnSpm-N24_DR      DNA/CMC-EnSpm            86    501     (0) 2639132  
   447   14.3 42.2  0.0  chr4               4368679  4368825 (73724890) C hAT-N152_DR       DNA/hAT-Blackjack     (121)    209       1 2639133  
  2163   15.9 13.7  1.1  chr4               4368826  4369316 (73724399) C Looper-N7_DR      DNA/Kolobok-T2        (441)    574      22 2639134  
   409    5.6  0.0  0.0  chr4               4369356  4369409 (73724306) C DNA-8-29_DR       DNA                     (0)   1020     967 2639135  
  3590    8.6  1.8  7.0  chr4               4369433  4370046 (73723669) C Nimb-17_DRe       LINE/I                  (8)   5524    4941 2639136  
  3247    9.1 19.1  5.1  chr4               4370058  4370695 (73723020) C DNA-8-29_DR       DNA                   (297)    723       1 2639135  
  1487    9.4  8.1  0.8  chr4               4370738  4370973 (73722742) C Nimb-17_DRe       LINE/I                (339)   5193    4941 2639137  
  3707    9.8 10.5  8.0  chr4               4370985  4371691 (73722024) C DNA-8-29_DR       DNA/hAT-Tip100        (297)    723       1 2639138  
   390   14.5  1.1  5.5  chr4               4371704  4371798 (73721917) + DNA11TA1_DR       DNA/CMC-EnSpm           113    203     (0) 2639139  
   326   15.1  6.9  8.0  chr4               4371714  4371814 (73721901) C Zisupton-7_DR     DNA/Zisupton         (7288)   9794    9695 2639140 *
   798   14.6  5.0  1.8  chr4               4371814  4371974 (73721741) C DNA11TA1_DR       DNA/CMC-EnSpm          (19)    184      19 2639141  
   268    6.2  0.0  0.0  chr4               4372379  4372410 (73721305) C DNA-6-N1_DR       DNA                     (0)    708     677 2639142  
   211   22.2 12.5  3.3  chr4               4372409  4372520 (73721195) + Kolobok-N8_DRe    DNA/Kolobok-T2          500    621   (274) 2639143 *
  2580   14.4  5.3  0.8  chr4               4372421  4372874 (73720841) + HarbingerN7_DR    DNA/PIF-Harbinger         5    478     (0) 2639144  
   448    8.2  1.3  6.8  chr4               4373364  4373441 (73720274) C DNA-5-7_DR        DNA/hAT-hAT5            (0)    674     601 2639145  
   317   18.1  0.7  7.5  chr4               4373377  4373519 (73720196) C Dada-U6_DR        DNA/Dada             (1701)   7262    7129 2639146 *
   523    6.3  4.7  1.5  chr4               4373405  4373526 (73720189) + CryptonV-N5_DR    DNA/Crypton-V         11466  11553 (12984) 2639147  
   426   10.0  1.2  2.2  chr4               4373434  4373560 (73720155) + EnSpm-N36B_DR     DNA/CMC-EnSpm          3082   3191   (225) 2639148 *
  3027    3.8 19.1  0.9  chr4               4373563  4374012 (73719703) C piggyBac-N17_DR   DNA/PiggyBac?           (0)    531       1 2639149  
   510    4.9 11.7  0.9  chr4               4374013  4374115 (73719600) C L1-52_DR          LINE/L1                (73)   5534    5421 2639150  
   304   11.5  3.2  1.6  chr4               4374111  4374172 (73719543) C hAT-N126B_DR      DNA/hAT-Ac            (537)     63       1 2639151 *
   260   15.5  2.7  2.7  chr4               4374173  4374183 (73719532) C DNA6-1_DR         DNA/hAT-hAT5          (934)    215     143 2639152  
   205   12.2  0.0  0.0  chr4               4374209  4374249 (73719466) C CryptonV-N4_DR    DNA/Crypton-V        (5960)   7533    7493 2639153  
   294   15.3 11.8  5.1  chr4               4374293  4374402 (73719313) + Zisupton-6_DR     DNA/Zisupton           2848   2964 (19152) 2639154  
   225   24.0  8.9  6.4  chr4               4374317  4374485 (73719230) + DIRS-N4_DR        LTR/Ngaro              1275   1447  (4349) 2639155 *
   241   19.6  5.0  9.6  chr4               4374403  4374433 (73719282) + HATN1_DR          DNA/hAT                 212    346    (81) 2639156  
   318   25.6  0.0  1.3  chr4               4374975  4375053 (73718662) C Kolobok-N10_DR    DNA/Kolobok           (376)    267     190 2639157  
   291   26.8  0.0  0.0  chr4               4375192  4375288 (73718427) C ERV1-7_DR-I       LTR/ERV1             (4613)   2090    1994 2639158 *
   899   14.6  0.2  1.1  chr4               4375203  4375527 (73718188) + (TCCA)n           Simple_repeat             1    322     (0) 2639159  
   340   15.3  3.2  1.9  chr4               4375289  4375334 (73718381) C Polinton-4_DR     DNA/Maverick         (8428)  11854   11792 2639160 *
   776   13.9  1.5  2.5  chr4               4375352  4375550 (73718165) C Polinton-4_DR     DNA/Maverick         (7591)  12696   12500 2639160 *
   805    7.4  0.7  1.3  chr4               4375405  4375555 (73718160) + (TCTA)n           Simple_repeat             3    152     (0) 2639161  
   558   24.2  6.6  5.8  chr4               4375593  4375833 (73717882) + Kolobok-N10_DR    DNA/Kolobok             339    581    (62) 2639162  
   565   23.7  6.7  3.2  chr4               4375947  4376155 (73717560) + Kolobok-N10_DR    DNA/Kolobok             375    590    (53) 2639163  
   594   27.7  1.6  3.4  chr4               4376277  4376519 (73717196) + Kolobok-N10_DR    DNA/Kolobok             375    613    (30) 2639164  
   212   21.4  3.6  0.0  chr4               4377175  4377230 (73716485) + Zisupton-7_DR     DNA/Zisupton          11500  11557  (5525) 2639165  
   243   25.6  5.1 11.6  chr4               4377801  4377937 (73715778) C Helitron-2_DR     RC/Helitron          (3538)  23874   23746 2639166 *
  1105   15.1 31.7  0.8  chr4               4377832  4378137 (73715578) C HE1_DR1           SINE/tRNA-V-RTE         (2)    400       1 2639167  
   316   23.1  1.5  0.0  chr4               4378082  4378146 (73715569) C DNA2-16_DR        DNA                 (12250)   5801    5736 2639168 *
   637    9.5  0.9  1.9  chr4               4378454  4378560 (73715155) + EnSpm-N3C_DR      DNA/CMC-EnSpm             1    106   (177) 2639169  
   245    0.0  6.1  0.0  chr4               4378705  4378737 (73714978) + EnSpm-N3C_DR      DNA/CMC-EnSpm            76    110   (173) 2639170  
   562   13.7 19.6  1.1  chr4               4378894  4379041 (73714674) + EnSpm-N3C_DR      DNA/CMC-EnSpm           109    283     (0) 2639171  
  1523   15.4  4.3  3.6  chr4               4379222  4379550 (73714165) + TDR24             DNA                       3    333   (111) 2639172  
   393   17.7  0.0  1.3  chr4               4379532  4379548 (73714167) C EnSpm-N2_DR       DNA/CMC-EnSpm         (865)   3150    3135 2639173 *
  3432    6.1  4.5  0.2  chr4               4379549  4380037 (73713678) + Mariner-N38_DR    DNA/TcMar-Tc1             1    510    (37) 2639174  
   330   14.3 14.3  0.0  chr4               4380043  4380133 (73713582) + TDR24             DNA                     331    434    (10) 2639175  
   208   18.3  3.3 22.1  chr4               4380787  4380877 (73712838) + Kolobok-N1_DR     DNA/Kolobok-T2?           1     77   (722) 2639176 *
   554   10.4  0.0  0.0  chr4               4380876  4380952 (73712763) + DNA8-17_DR        DNA/hAT-Tip100         1594   1670   (143) 2639177  
   546   13.1  0.0  1.2  chr4               4380877  4380961 (73712754) + DNA2-16_DR        DNA                    8173   8256  (9795) 2639178 *
  1012   11.1  2.6  0.0  chr4               4380945  4381097 (73712618) C Kolobok-N1_DR     DNA/Kolobok-T2?        (65)    734     578 2639179  
   501   16.5  9.2  0.0  chr4               4380953  4380984 (73712731) + EnSpm-N11_DR      DNA/CMC-EnSpm          3729   3847  (1506) 2639180 *
   939   11.3  1.3  0.0  chr4               4381103  4381253 (73712462) + Kolobok-N1_DR     DNA/Kolobok-T2?          69    221   (578) 2639181  
  2495   20.9  4.0  7.3  chr4               4381259  4382008 (73711707) C Kolobok-N1_DR     DNA/Kolobok-T2?        (72)    727       1 2639182  
   206    3.5  6.9  0.0  chr4               4382340  4382368 (73711347) C CryptonV-3_DR     DNA/Crypton-V       (15471)   7982    7952 2639183  
   290   11.9  0.0  5.1  chr4               4382412  4382473 (73711242) + EnSpm-N26B_DR     DNA/CMC-EnSpm             7     65   (156) 2639184 *
   367   15.0  4.6  5.5  chr4               4382423  4382530 (73711185) C EnSpm-N26B_DR     DNA/CMC-EnSpm          (19)    202     100 2639185  
   260   18.8  8.2  8.2  chr4               4382464  4382540 (73711175) + EnSpm-N26B_DR     DNA/CMC-EnSpm             8     84   (137) 2639186 *
  1422   12.6  7.8  0.3  chr4               4382541  4382810 (73710905) C EnSpm-N5_DR       DNA/CMC-EnSpm           (0)    290       1 2639187  
  2681    7.3  6.5  0.2  chr4               4382831  4383200 (73710515) C TDR2              DNA/TcMar-Tc1         (544)    393       1 2639188  
   527   19.5  1.2  1.2  chr4               4383349  4383514 (73710201) + EnSpm-N2_DR       DNA/CMC-EnSpm          2863   3028   (987) 2639189 *
  1373   13.7 22.2  1.6  chr4               4383422  4383732 (73709983) + DNA9-3_DR         DNA/MULE-MuDR?         9536   9909  (1470) 2639190 *
  2147    4.7  5.4  0.0  chr4               4383519  4383796 (73709919) + SINE2-3_DR        SINE/tRNA-V-RTE          75    367     (1) 2639191  
   786   13.9  6.5  1.2  chr4               4383664  4383816 (73709899) + CryptonV-N1_DR    DNA/Crypton-V          7978   8138  (1913) 2639192 *
   397   14.4  6.5  2.1  chr4               4384716  4384807 (73708908) C DNA-2-30_DR       DNA                   (292)     96       1 2639193  
  1306    8.1  3.2  0.0  chr4               4384813  4384998 (73708717) C HATN4_DR          DNA/hAT-Charlie         (0)    192       1 2639194  
  1020   10.7 11.2  0.5  chr4               4385245  4385413 (73708302) + hAT-N66B_DR       DNA/hAT-Charlie           4    190     (5) 2639195 *
  1252   11.8 10.9  1.0  chr4               4385412  4385676 (73708039) C TDR16             DNA/Merlin             (16)    297       7 2639196  
   428   14.9 35.6  1.7  chr4               4385832  4385854 (73707861) C Zisupton-6_DR     DNA/Zisupton        (12889)   9227    9146 2639197  
  2231    8.1 12.3 11.9  chr4               4385855  4386399 (73707316) + Mariner-N38_DR    DNA/TcMar-Tc1             1    547     (0) 2639198  
   317   22.8  1.3  0.0  chr4               4386333  4386411 (73707304) C Helitron-N3_DR    RC/Helitron          (1408)   1608    1529 2639199 *
   229    9.9  1.6 17.0  chr4               4386361  4386421 (73707294) C hAT-N21_DR        DNA/hAT-Charlie      (1084)    762     710 2639200 *
   211   18.2  1.8  1.8  chr4               4386372  4386427 (73707288) C CryptonV-3_DR     DNA/Crypton-V       (22486)    967     912 2639201 *
  1049   12.2  4.8  0.5  chr4               4386517  4386705 (73707010) C EnSpm-N16_DR      DNA/CMC-EnSpm           (5)    197       1 2639202  
  1081   11.6  8.1  1.4  chr4               4386708  4386916 (73706799) + Merlin-N3_DR      DNA/Merlin               33    255     (0) 2639203  
  1760   11.8 23.0  0.0  chr4               4387241  4387648 (73706067) + Mariner-N38_DR    DNA/TcMar-Tc1             1    502    (45) 2639204  
  3807    8.9 12.6  0.9  chr4               4387687  4388403 (73705312) + DNA-2-23_DR       DNA/CMC-EnSpm             1    800     (0) 2639205  
  1508   12.2  4.0  1.2  chr4               4388969  4389216 (73704499) + TDR13             DNA                       1    255   (517) 2639206  
   209   23.6  1.8  0.0  chr4               4389617  4389671 (73704044) C Polinton-4_DR     DNA/Maverick         (3086)  17201   17146 2639207 *
   220   10.0  0.0  0.0  chr4               4389633  4389672 (73704043) + LTR-19_DR-LTR     LTR                     312    351  (1011) 2639208  
   206   16.4  6.2  6.2  chr4               4389637  4389701 (73704014) C DNA6-6_DR         DNA                  (1309)   9972    9908 2639209 *
  3936   15.0  7.2  2.0  chr4               4391161  4391886 (73701829) + TDR13B            DNA                       1    763     (0) 2639210  
  6008    7.3  4.9  0.0  chr4               4392277  4393074 (73700641) C DNA-1-3_DR        DNA/PIF-Harbinger       (0)    837       1 2639211  
   872   20.7 17.9  0.0  chr4               4393077  4393322 (73700393) + HarbingerN6B_DR   DNA/PIF-Harbinger        27    316   (406) 2639212  
  2446    9.7  2.6  0.0  chr4               4393331  4393671 (73700044) C SINE2-3B_DR       SINE/tRNA-V             (1)    350       1 2639213  
   797   22.8  9.2  0.0  chr4               4393720  4393903 (73699812) C EXPANDER1_DR      LINE/RTE-BovB        (2970)    395     195 2639214 *
  1485   11.4 13.5  0.7  chr4               4393869  4394142 (73699573) + EXPANDER1_DR      LINE/RTE-BovB          3052   3360     (5) 2639215  
   330   13.9  9.7  0.0  chr4               4394143  4394214 (73699501) + HarbingerN6B_DR   DNA/PIF-Harbinger       359    437   (285) 2639216  
  1163   16.6  0.9  2.7  chr4               4394225  4394447 (73699268) + HarbingerN6B_DR   DNA/PIF-Harbinger       504    722     (0) 2639217  
   335   21.9 26.9  1.2  chr4               4394469  4394602 (73699113) C Harbinger-N27_DR  DNA/PIF-Harbinger?     (51)    169       2 2639218  
   202   17.6  5.3  1.3  chr4               4395176  4395250 (73698465) + Polinton-4_DR     DNA/Maverick          19785  19862   (425) 2639219  
  1170   11.2  9.6  0.0  chr4               4395550  4395737 (73697978) + TDR19C            DNA/hAT-Charlie           1    206   (190) 2639220  
  2203   10.0  0.3  0.0  chr4               4396319  4396619 (73697096) C Harbinger-N13_DR  DNA/PIF-Harbinger       (0)    324      23 2639221  
   227   20.4  3.1  8.2  chr4               4396677  4396740 (73696975) C hAT-N95_DR        DNA/hAT-Blackjack       (0)    824     764 2639222  
   215    8.8  2.9  0.0  chr4               4397985  4398018 (73695697) C Gypsy-237_DR-I    LTR/Gypsy            (1092)    946     912 2639223  
   298    5.6  0.0  0.0  chr4               4398523  4398558 (73695157) + DNA21TA1_DR       DNA/TcMar-Tc1             1     36   (503) 2639224  
  3362    6.4 12.4  0.9  chr4               4398570  4399061 (73694654) C SINE3-1a          SINE/5S-Deu-L2         (22)    548       1 2639225  
  1920   13.3 21.2  0.4  chr4               4399071  4399471 (73694244) + DNA21TA1_DR       DNA/TcMar-Tc1            54    537     (2) 2639226  
   702   16.7  0.0  3.0  chr4               4399557  4399692 (73694023) C DNA-2-29_DR       DNA                     (0)    132       1 2639227  
  2239   12.7 13.9  0.4  chr4               4399748  4400158 (73693557) C Kolobok-N6_DR     DNA/Kolobok-T2?         (1)    466       1 2639228  
   786   13.6 17.2  0.5  chr4               4400160  4400351 (73693364) C hAT-N22_DR        DNA/hAT-Ac             (63)   1675    1452 2639229  
  1602   13.4 14.6  3.7  chr4               4400409  4400771 (73692944) C Copia-11C_DR-LTR  LTR/Gypsy?             (27)    409       9 2639230  
  1342   11.4  7.9  3.4  chr4               4400785  4401038 (73692677) C hAT-N22C_DR       DNA/hAT-Ac            (416)    278      14 2639231  
   327   12.0  0.0  0.0  chr4               4401835  4401884 (73691831) C hAT-N66B_DR       DNA/hAT-Charlie         (0)    195     146 2639232  
  4294    5.1  1.5  0.0  chr4               4401889  4402418 (73691297) + DNA21TA1_DR       DNA/TcMar-Tc1             1    538     (1) 2639233  
  1025    7.8  1.4  0.0  chr4               4402423  4402563 (73691152) C hAT-N66B_DR       DNA/hAT-Charlie        (52)    143       1 2639232  
   950   13.3 10.3  1.1  chr4               4402799  4402973 (73690742) C hAT-N94_DR        DNA/hAT-Charlie       (243)    828     638 2639234  
   428   22.2  9.5  5.2  chr4               4403033  4403179 (73690536) C Penelope-1_DR     LINE/Penelope         (561)   3885    3733 2639235 *
  1582   10.0  8.3  0.7  chr4               4403054  4403305 (73690410) C HE1_DR1           SINE/tRNA-V-RTE        (22)    380     110 2639236  
   884   18.8  8.6  0.9  chr4               4403743  4403951 (73689764) C Merlin-N3_DR      DNA/Merlin             (23)    232       8 2639237  
   900   23.5  9.9  0.3  chr4               4404237  4404518 (73689197) C ANGEL             DNA/Kolobok             (0)    309       1 2639238  
   311   27.1  0.0 10.1  chr4               4404377  4404540 (73689175) C Helitron-2_DR     RC/Helitron         (19355)   8057    7909 2639239 *
   597   25.6  6.9  1.2  chr4               4404623  4404651 (73689064) C EnSpm-17_DR       DNA/CMC-EnSpm        (5860)   3416    3297 2639240  
  1003   18.6  9.1  0.0  chr4               4404652  4404893 (73688822) C ANGEL             DNA/Kolobok            (45)    264       1 2639241  
   581   27.0  8.4  6.4  chr4               4404894  4405187 (73688528) + EnSpm-17_DR       DNA/CMC-EnSpm          3116   3417  (5859) 2639242 *
   597   25.6  6.9  1.2  chr4               4404894  4404921 (73688794) C EnSpm-17_DR       DNA/CMC-EnSpm        (5860)   3296    3170 2639240  
  1058   16.7  6.7  0.0  chr4               4404983  4405192 (73688523) C ANGEL             DNA/Kolobok             (0)    309      86 2639243  
   480   26.4  7.6  2.8  chr4               4405193  4405214 (73688501) C DNA7-N1_DR        DNA/Zisupton         (2098)   8276    8071 2639244 *
   859   14.9  2.5  0.0  chr4               4405199  4405359 (73688356) C ANGEL             DNA/Kolobok            (59)    250      86 2639245  
   595   20.1  2.7  2.4  chr4               4405360  4405382 (73688333) C DNA2-8_DR         DNA/CMC-EnSpm        (7436)   1872    1553 2639246 *
   857   14.8  1.9  0.0  chr4               4405366  4405520 (73688195) C ANGEL             DNA/Kolobok            (59)    250      93 2639247  
   367   12.3  2.5  3.4  chr4               4405520  4405553 (73688162) C CryptonV-3_DR     DNA/Crypton-V       (15141)   8312    8197 2639248 *
   560   21.2  3.8  2.1  chr4               4405521  4405548 (73688167) C EnSpm-N10_DR      DNA/CMC-EnSpm        (7436)   1872    1687 2639249  
   404    6.0  6.0  0.0  chr4               4405554  4405636 (73688079) C EnSpm-6N1_DR      DNA/CMC-EnSpm        (8110)   1126    1039 2639250  
   231    7.9 13.3  2.0  chr4               4405560  4405649 (73688066) C hAT-N48D_DR       DNA/hAT-Ac            (287)    831     732 2639251 *
   394    7.9  1.8  6.7  chr4               4405572  4405680 (73688035) + EnSpm-N1_DR       DNA/CMC-EnSpm          2013   2116   (414) 2639252  
   212   23.2  5.0  6.0  chr4               4405617  4405717 (73687998) C hAT-N134_DR       DNA/hAT?              (107)    958     859 2639253 *
   393   22.7  1.0  0.0  chr4               4405628  4405639 (73688076) C EnSpm-7_DR        DNA/CMC-EnSpm        (1702)   9332    9240 2639254  
   460   15.0  1.2  0.0  chr4               4405640  4405719 (73687996) C ANGEL             DNA/Kolobok           (114)    195     115 2639255  
   324   17.8  7.5  3.1  chr4               4405654  4405746 (73687969) + EnSpm-16_DR       DNA/CMC-EnSpm          2996   3092  (6692) 2639256 *
  1024   20.0  4.6  0.0  chr4               4405740  4405979 (73687736) C ANGEL             DNA/Kolobok            (58)    251       1 2639257  
   265   18.4  0.0  0.0  chr4               4405938  4405948 (73687767) C EnSpm-15_DR       DNA/CMC-EnSpm        (1840)   9614    9566 2639258 *
   271    7.9  0.0  0.0  chr4               4405949  4405986 (73687729) C Helitron-2_DR     RC/Helitron         (15256)  12156   12119 2639259  
   202   13.9  7.0  0.0  chr4               4406075  4406117 (73687598) + Gypsy70-I_DR      LTR/Gypsy              2056   2101  (2194) 2639260  
  3610   11.2  4.1  2.7  chr4               4407123  4407736 (73685979) + DIRS-1-LTR_DR     LTR/Ngaro                 1    622     (0) 2639261  
  1842   13.2 10.2  3.5  chr4               4407789  4408189 (73685526) C HATN1_DR          DNA/hAT                 (0)    427       1 2639262  
   547   10.7  0.0  1.2  chr4               4408212  4408296 (73685419) C DNA-X-2_DR        DNA                     (0)    816     733 2639263  
   271   12.5  0.0  0.0  chr4               4408364  4408403 (73685312) C DNA-X-2_DR        DNA                    (88)    728     689 2639263 *
  2611   11.1  0.3  0.0  chr4               4408395  4408765 (73684950) C DNA-X-2B_DR       DNA                    (67)    372       1 2639264  
  1538    7.9 16.5  1.4  chr4               4409047  4409289 (73684426) + SINE2-4_DR        SINE/tRNA-V-RTE          84    362     (9) 2639265  
   435   21.9  0.7  6.0  chr4               4409170  4409310 (73684405) + DNA2-16_DR        DNA                    8125   8258  (9793) 2639266 *
   459   16.8  1.9  2.9  chr4               4409214  4409317 (73684398) + EnSpm-N11_DR      DNA/CMC-EnSpm          3719   3821  (1532) 2639267  
  6362    6.6  4.9  1.1  chr4               4409626  4410523 (73683192) C TDR2              DNA/TcMar-Tc1           (5)    932       1 2639268  
  2073    7.4 33.0  4.5  chr4               4411478  4411944 (73681771) + HATN7_DR          DNA/hAT                   1    594     (1) 2639269  
   507   14.7 29.2  0.6  chr4               4411946  4412082 (73681633) C DIRS-4N1-LTR_DR   LTR/Ngaro              (14)    340     165 2639270  
   284   18.0  0.0  0.0  chr4               4412082  4412131 (73681584) C hAT-N45C_DR       DNA/hAT?              (881)    356     307 2639271 *
  1532   15.2  3.9  4.5  chr4               4412130  4412440 (73681275) + MuDR-N1_DR        DNA/MULE-MuDR           588    896     (0) 2639272  
   675   13.4  8.0  6.7  chr4               4412441  4412611 (73681104) + DNA11TA1_DR       DNA/CMC-EnSpm            30    202     (1) 2639273  
  2344   15.3  6.7  5.2  chr4               4412621  4413129 (73680586) C hAT-N32E_DR       DNA/hAT-Charlie         (0)    516       1 2639274  
  3599   13.0 14.6  1.8  chr4               4413980  4414662 (73679053) + TDR13             DNA                       3    771     (1) 2639275  
   335   18.5  0.0  0.0  chr4               4414764  4414828 (73678887) C DNA11TA1B_DR      DNA/CMC-EnSpm         (122)     81      17 2639276  
   206   16.7  2.4  0.0  chr4               4414841  4414882 (73678833) C Polinton-2N1_DR   DNA/Maverick         (3827)   7265    7223 2639277  
   499   12.7  0.0  0.0  chr4               4414883  4414961 (73678754) + EnSpm-N26_DR      DNA/CMC-EnSpm           534    612     (1) 2639278  
   762   12.2  3.6  6.2  chr4               4414962  4415123 (73678592) C DNA11TA1_DR       DNA/CMC-EnSpm          (30)    173      16 2639279  
  2322   11.4  5.0 20.6  chr4               4415145  4415819 (73677896) + EnSpm-N26_DR      DNA/CMC-EnSpm            26    613     (0) 2639280  
   410   12.5  3.8  0.0  chr4               4415820  4415899 (73677816) C Polinton-2N1_DR   DNA/Maverick         (3521)   7235    7153 2639277  
  1879    4.9  3.1  3.5  chr4               4415901  4416156 (73677559) C HATN8_DR          DNA/Zisupton            (0)    255       1 2639281  
   350   24.5  0.0  1.0  chr4               4416157  4416222 (73677493) C DNA11TA1B_DR      DNA/CMC-EnSpm         (104)     99      35 2639282  
  1326    5.2  1.6  0.5  chr4               4416223  4416416 (73677299) C DNA-TA-2_DR       DNA/CMC-EnSpm           (0)    196       1 2639283  
   249   17.9  3.0  0.0  chr4               4416652  4416718 (73676997) C Helitron-2_DR     RC/Helitron          (3705)  23707   23639 2639284 *
   318    6.7  0.0  0.0  chr4               4416661  4416725 (73676990) C EnSpm-N13_DR      DNA/CMC-EnSpm       (16107)   6042    5985 2639285  
   233   10.4  0.0 24.4  chr4               4416670  4416771 (73676944) + DNA9TA1_DR        DNA/CMC-EnSpm          2073   2154  (1179) 2639286 *
  1025   12.7 16.9  0.0  chr4               4417981  4418193 (73675522) C hAT-N22_DR        DNA/hAT                 (0)   1738    1490 2639287  
   357   27.6  3.0  4.6  chr4               4418168  4418300 (73675415) C CryptonV-N5_DR    DNA/Crypton-V       (20334)   4203    4073 2639288 *
  1786   13.0  4.1  0.7  chr4               4418188  4418481 (73675234) C SINE2-4_DR        SINE/tRNA-V-RTE         (1)    370      67 2639289  
   257   16.1  4.6  4.6  chr4               4418442  4418506 (73675209) C DNA6-6_DR         DNA                  (3285)   7996    7932 2639290 *
   382   10.9  0.0 17.6  chr4               4418530  4418606 (73675109) C hAT-N22_DR        DNA/hAT               (336)   1402    1341 2639287  
  1886    5.7  4.1  0.0  chr4               4418607  4418851 (73674864) C HATN8_DR          DNA/Zisupton            (0)    255       1 2639291  
  1030   14.4 15.4  3.7  chr4               4418852  4419115 (73674600) C hAT-N22C_DR       DNA/hAT-Ac            (396)    298       5 2639292  
  1935   12.7 12.4  1.9  chr4               4419254  4419687 (73674028) + EnSpm-N21_DR      DNA/CMC-EnSpm             1    479     (0) 2639293  
   676    6.0  0.0  0.0  chr4               4419687  4419770 (73673945) C L2-3_DRe          LINE/L2                 (0)   5068    4985 2639294 *
   639   13.8  0.0  1.7  chr4               4419771  4419804 (73673911) C Polinton-1N1_DR   DNA/Maverick         (3210)  12259   12144 2639295  
   387   18.8  0.0  0.0  chr4               4419822  4419890 (73673825) C ERV1-3-I_DR       LTR/ERV1             (6651)    813     745 2639296  
   410   24.1 18.0  1.9  chr4               4419967  4420144 (73673571) + Harbinger-N27_DR  DNA/PIF-Harbinger?        1    206    (14) 2639297  
   866   17.2  0.5  6.2  chr4               4420310  4420513 (73673202) C hAT-N133_DR       DNA/hAT-Ac            (314)    309     117 2639298  
   457   13.9  9.5  6.7  chr4               4421507  4421622 (73672093) + DNA-N44_DR        DNA/Kolobok-T2            1    119   (413) 2639299  
  1348   12.8  4.6  3.8  chr4               4421649  4421907 (73671808) C Mariner-N7_DR     DNA/TcMar               (0)    261       1 2639300  
   374   16.3  0.0  6.8  chr4               4421851  4421929 (73671786) + ENSPM-6_DR        DNA/CMC-EnSpm         17864  17937 (14679) 2639301 *
  1464   22.2  2.0  5.7  chr4               4421903  4422246 (73671469) + HarbingerN6_DR    DNA/PIF-Harbinger        62    393     (0) 2639302  
   351   23.9  6.2  1.0  chr4               4422389  4422485 (73671230) + HarbingerN6_DR    DNA/PIF-Harbinger       286    387     (6) 2639303  
   229   14.9  2.1  0.0  chr4               4422559  4422605 (73671110) + DNA-N44_DR        DNA/Kolobok-T2          187    234   (298) 2639304  
   298   24.7  6.1  1.9  chr4               4422611  4422709 (73671006) + HarbingerN6_DR    DNA/PIF-Harbinger       291    393     (0) 2639305  
   224   17.8  4.0  4.0  chr4               4422752  4422827 (73670888) + DNA-N44_DR        DNA/Kolobok-T2          150    225   (307) 2639306  
   488   24.4  5.0  0.8  chr4               4422840  4422959 (73670756) + HarbingerN6_DR    DNA/PIF-Harbinger       269    393     (0) 2639307  
   337   21.2  3.9  7.3  chr4               4422960  4423086 (73670629) + DNA-N44_DR        DNA/Kolobok-T2          113    235   (297) 2639308  
   445   25.2  4.8  4.0  chr4               4423089  4423212 (73670503) + HarbingerN6_DR    DNA/PIF-Harbinger       268    392     (1) 2639309  
   385   21.0 10.0  4.8  chr4               4423213  4423349 (73670366) + DNA-N44_DR        DNA/Kolobok-T2          112    255   (277) 2639310 *
   443   23.5  5.0  5.0  chr4               4423344  4423464 (73670251) + HarbingerN6_DR    DNA/PIF-Harbinger       272    392     (1) 2639311  
  1003   19.3 20.7  2.6  chr4               4423465  4423785 (73669930) + DNA-N44_DR        DNA/Kolobok-T2          112    489    (43) 2639312  
  1761    9.0 36.4  0.0  chr4               4423793  4424160 (73669555) C EnSpm-N7C_DR      DNA/CMC-EnSpm           (0)    544      43 2639313  
   798   12.7  3.7  3.7  chr4               4424248  4424435 (73669280) + EnSpm-N4B_DR      DNA/CMC-EnSpm?           16    203    (17) 2639314  
   216   13.9  0.0  0.0  chr4               4424915  4424932 (73668783) C DNA6-1_DR         DNA/hAT-hAT5          (420)    729     712 2639315  
   644   20.5 17.1  1.6  chr4               4424933  4425195 (73668520) + ANGEL             DNA/Kolobok               1    303     (6) 2639316  
   262   29.3 11.3  1.6  chr4               4425071  4425247 (73668468) + IS3EU-1_DR        DNA/IS3EU              4029   4222  (4482) 2639317 *
  2417   12.2  5.2  5.2  chr4               4425318  4425853 (73667862) + piggyBac-N2_DR    DNA/PiggyBac              1    536     (0) 2639318  
   206   15.8  0.0  0.0  chr4               4425882  4425919 (73667796) + Mariner-N19_DR    DNA/TcMar-ISRm11        414    451  (1035) 2639319  
   641    5.4 30.6  0.0  chr4               4426051  4426161 (73667554) + SINE3-1a          SINE/5S-Deu-L2           21    165   (405) 2639320 *
  1042   19.6  5.1  5.1  chr4               4426143  4426162 (73667553) C piggyBac-N13B_DR  DNA/PiggyBac          (379)   1022     849 2639321  
  1591   12.7  4.1  0.0  chr4               4426163  4426407 (73667308) C HATN8_DR          DNA/Zisupton            (0)    255       1 2639322  
  2086   13.1  8.7  4.8  chr4               4426408  4426802 (73666913) + SINE3-1a          SINE/5S-Deu-L2          160    569     (1) 2639320  
   243   17.6  2.0  0.0  chr4               4427149  4427199 (73666516) C EnSpm-N21_DR      DNA/CMC-EnSpm         (139)    340     289 2639323  
   200   21.1  9.2  2.1  chr4               4427200  4427235 (73666480) + CryptonV-N5_DR    DNA/Crypton-V          2839   2931 (21606) 2639324 *
   316   13.1  1.4  4.3  chr4               4427232  4427303 (73666412) C EnSpm-N21_DR      DNA/CMC-EnSpm         (409)     70       1 2639323  
   358    8.5  0.0  1.1  chr4               4431984  4432078 (73661637) + hAT-N159_DR       DNA/hAT-Ac             1542   1635   (187) 2639325 *
   418    2.3  0.1  0.0  chr4               4431996  4432105 (73661610) C hAT-30N1_DR       DNA/hAT-Ac            (599)   1434    1337 2639326  
   302   15.7  7.5  4.2  chr4               4432541  4432554 (73661161) C EnSpm-N13_DR      DNA/CMC-EnSpm        (2522)  19627   19611 2639327  
  3681    8.3  0.2  1.5  chr4               4432555  4433103 (73660612) + Mariner-N38_DR    DNA/TcMar-Tc1             1    542     (5) 2639328  
   355    7.1 19.7  1.2  chr4               4433333  4433403 (73660312) C hAT-N177_DR       DNA/hAT-Tip100        (886)     84       1 2639329  
   430   14.1  0.0  0.0  chr4               4433404  4433465 (73660250) + MuDR-N2_DR        DNA/MULE-MuDR           262    323     (0) 2639330  
  2826   11.4  4.4  0.0  chr4               4433608  4434064 (73659651) + LOOPERN4B_DR      DNA/Kolobok-T2            1    477    (26) 2639331 *
  7002   10.5  0.7  0.1  chr4               4434064  4435091 (73658624) C L2-9_DRe          LINE/L2                 (7)   3372    2339 2639332  
  1559    3.2  2.7  0.0  chr4               4435092  4435278 (73658437) C TDR3              DNA/hAT-Charlie         (1)    192       1 2639333  
   323   21.9  0.0  6.4  chr4               4435207  4435289 (73658426) + EnSpm-N36B_DR     DNA/CMC-EnSpm          2323   2400  (1016) 2639334 *
   255   18.8  0.0  0.0  chr4               4435281  4435328 (73658387) + LOOPERN4B_DR      DNA/Kolobok-T2          456    503     (0) 2639335 *
   387    4.3  0.0  0.0  chr4               4435374  4435419 (73658296) + HATN8_DR          DNA/Zisupton              1     46   (209) 2639336  
   218   17.7  0.0 19.1  chr4               4435398  4435419 (73658296) C Mariner-N21_DR    DNA/TcMar             (647)    373     330 2639337 *
  2361   11.3  0.0  0.0  chr4               4435420  4435747 (73657968) + Harbinger-N10_DR  DNA/PIF-Harbinger         1    328     (0) 2639338  
  1111    7.8 21.1  0.5  chr4               4435748  4435921 (73657794) + HATN8_DR          DNA/Zisupton             45    255     (0) 2639339  
   236   10.9  1.8  1.8  chr4               4436450  4436505 (73657210) + Merlin-1_DR       DNA/Merlin             7473   7528  (2999) 2639340  
   204   20.9  3.9  8.0  chr4               4436465  4436568 (73657147) C EnSpm-9_DR        DNA/CMC-EnSpm        (7647)    973     874 2639341 *
   473   19.5 14.6  8.4  chr4               4437313  4437334 (73656381) + hAT-N22B_DR       DNA/hAT-Ac              785    928   (451) 2639342  
  1198    9.4  7.2  0.0  chr4               4437335  4437515 (73656200) + hAT-N141_DR       DNA/hAT-Charlie           1    194     (0) 2639343  
   404   28.4  2.4 20.2  chr4               4437345  4437519 (73656196) C TDR19C            DNA/hAT-Charlie         (9)    387     137 2639344 *
  1295   11.3  1.6  0.0  chr4               4437520  4437705 (73656010) C TDR13             DNA                     (6)    766     578 2639345  
   713   15.4  3.2  0.0  chr4               4437699  4437821 (73655894) + DNA2-16_DR        DNA                   13933  14059  (3992) 2639346 *
   404   28.4  2.4 20.2  chr4               4437706  4437798 (73655917) C TDR19C            DNA/hAT-Charlie         (9)    136       1 2639344 *
  1822   14.0 13.2  0.9  chr4               4437799  4438199 (73655516) + hAT-N135_DR       DNA/hAT-Charlie          93    542     (0) 2639347  
   309   17.8 17.8  0.0  chr4               4438699  4438771 (73654944) C TC1DR3            DNA/TcMar-Tc1         (178)   1047     962 2639348  
   552   18.9 22.9  1.3  chr4               4438776  4438961 (73654754) C TC1DR3            DNA/TcMar-Tc1         (383)    842     617 2639348  
   522   12.5  6.2  0.0  chr4               4438962  4439057 (73654658) + hAT-N152_DR       DNA/hAT-Blackjack         4    105   (225) 2639349  
  1152   20.4 17.7  2.2  chr4               4439301  4439651 (73654064) C TC1DR3            DNA/TcMar-Tc1         (739)    486      83 2639348  
  1268   14.1  0.0 16.9  chr4               4439681  4439974 (73653741) C DNA25TWA2_DR      DNA                   (485)    317      67 2639350  
  3415   10.1  5.7 18.0  chr4               4439975  4440748 (73652967) + DNA14-5-1_DR      DNA                       1    693     (0) 2639351  
   548    7.0  0.0  0.0  chr4               4440749  4440819 (73652896) C DNA25TWA2_DR      DNA                   (731)     71       1 2639352  
  2441   14.1  9.2 21.3  chr4               4442440  4443222 (73650493) + TDR13             DNA                      68    772     (0) 2639353  
   747   16.6  1.3  0.0  chr4               4444517  4444667 (73649048) + DIRS-4N2-LTR_DR   LTR/Ngaro                44    196   (191) 2639354  
   200    0.0  0.0  0.0  chr4               4444669  4444690 (73649025) + DNA8-12_DR        DNA                       2     23   (303) 2639355  
  2120   15.7  5.1  0.0  chr4               4444691  4445084 (73648631) + DNA-8-3_DR        DNA/P                     1    414   (749) 2639356  
  1827    4.1  4.5  0.8  chr4               4445082  4445326 (73648389) + L2-2_DRe          LINE/L2                3985   4238     (0) 2639357 *
  3882   10.1 16.1  0.0  chr4               4445329  4445973 (73647742) + DNA-8-3_DR        DNA/P                   415   1163     (0) 2639358  
   346    8.7  0.0  0.0  chr4               4445983  4446028 (73647687) + DNA8-12_DR        DNA                      38     83   (243) 2639359 *
   466   19.6  2.0  0.0  chr4               4446020  4446121 (73647594) + DNA8-12_DR        DNA                     220    323     (3) 2639360  
   876   16.4 14.0  0.6  chr4               4446122  4446278 (73647437) + DIRS-4N2-LTR_DR   LTR/Ngaro               200    387     (0) 2639354  
   280   23.9  5.4  1.0  chr4               4446295  4446387 (73647328) + Kolobok-N3_DR     DNA/Kolobok-T2?           1     97   (273) 2639361  
  3843    8.9 19.5  0.4  chr4               4446418  4447074 (73646641) C TDR2              DNA/TcMar-Tc1         (142)    795      14 2639362  
   213   18.1 19.8  2.8  chr4               4447723  4447813 (73645902) C CryptonV-N4_DR    DNA/Crypton-V       (12055)   1438    1333 2639363 *
   500   11.8 19.0  0.6  chr4               4447741  4447877 (73645838) + EnSpm-N59_DR      DNA/CMC-EnSpm?         2926   3087   (582) 2639364  
  1496   17.8  8.7  7.7  chr4               4447878  4448327 (73645388) + Looper-N7_DR      DNA/Kolobok-T2            1    454   (561) 2639365  
   213   12.9  0.0  0.0  chr4               4448329  4448359 (73645356) C IS3EU-4_DR        DNA/IS3EU            (3288)  11741   11711 2639366  
  2976   12.4  3.5  0.0  chr4               4448361  4448820 (73644895) + HarbingerN7_DR    DNA/PIF-Harbinger         2    477     (1) 2639367  
   201   13.3  0.0  0.0  chr4               4448822  4448851 (73644864) C IS3EU-4_DR        DNA/IS3EU            (3317)  11712   11683 2639366 *
  1276   11.2  0.0  3.6  chr4               4448845  4449047 (73644668) + hAT-N94_DR        DNA/hAT-Charlie         631    826   (245) 2639368  
   594   18.9  0.0 13.3  chr4               4449035  4449187 (73644528) C IS3EU-4_DR        DNA/IS3EU            (3328)  11701   11567 2639366 *
   200    9.4 39.6  0.0  chr4               4449179  4449231 (73644484) C ENSPM-6_DR        DNA/CMC-EnSpm        (6788)  25828   25755 2639369 *
   409   23.2  0.7  8.6  chr4               4449193  4449343 (73644372) C DNA8-3C_DR        DNA/hAT-Tip100        (165)    140       1 2639370  
   383   22.6  8.6 15.0  chr4               4449440  4449460 (73644255) + hAT-N178_DR       DNA/hAT-Ac              176    329  (1378) 2639371  
  1193   14.5 15.5  1.6  chr4               4449461  4449789 (73643926) + DNA-2-30B_DR      DNA                      31    404     (9) 2639372  
   383   22.6  8.6 15.0  chr4               4449790  4449813 (73643902) + hAT-N178_DR       DNA/hAT-Ac              330    528  (1179) 2639371 *
   479    5.6 15.6  1.0  chr4               4449813  4449902 (73643813) + TDR16             DNA/Merlin              204    306     (7) 2639373  
   263    8.7  9.5  6.6  chr4               4449839  4449912 (73643803) C EnSpm-N59_DR      DNA/CMC-EnSpm?        (674)   2995    2920 2639374 *
   220   25.0  8.7  3.7  chr4               4449903  4449916 (73643799) C Dada-U1A_DR       DNA/Dada             (7719)   3260    3152 2639375 *
   501   20.5  2.1  4.3  chr4               4450130  4450140 (73643575) + hAT-N134_DR       DNA/hAT?                732    798   (267) 2639376  
   780    7.6  2.4  3.3  chr4               4450141  4450263 (73643452) + ANGEL             DNA/Kolobok               1    122   (187) 2639377  
   241   25.4  0.0  4.6  chr4               4450216  4450306 (73643409) C EnSpm-N47_DR      DNA/CMC-EnSpm?       (1001)   2016    1930 2639378 *
   445    9.0  0.0  0.0  chr4               4450262  4450328 (73643387) + Mariner-N41_DR    DNA/TcMar-Fot1          454    520   (328) 2639379  
   650    6.5  1.1  1.1  chr4               4450329  4450421 (73643294) C HATN8_DR          DNA/Zisupton          (123)    132      40 2639380  
   636   21.7  6.6  0.0  chr4               4450402  4450567 (73643148) + DNA8-17_DR        DNA/hAT-Tip100         1488   1664   (149) 2639381 *
   767   20.7  0.0  0.0  chr4               4450428  4450567 (73643148) C EnSpm-N48B_DR     DNA/CMC-EnSpm        (6069)    890     751 2639382  
   643   22.1  1.8  1.2  chr4               4450568  4450588 (73643127) + hAT-N137_DR       DNA/hAT-Ac             2561   2722   (849) 2639383  
   241   23.4  0.0  5.2  chr4               4450783  4450817 (73642898) + Zisupton-6_DR     DNA/Zisupton           8907   8982 (13133) 2639384  
  1171   14.1  3.4  1.6  chr4               4450824  4451061 (73642654) C Mariner-N38_DR    DNA/TcMar-Tc1           (0)    547     306 2639385  
  1202   16.1  0.7  7.0  chr4               4451062  4451334 (73642381) + hAT-N135_DR       DNA/hAT-Charlie           1    257   (285) 2639386  
  1194    2.6  3.1  5.0  chr4               4451340  4451502 (73642213) + DIRS-1C-LTR_DR    LTR/Ngaro                 3    162   (456) 2639387  
   335   12.2 23.0  0.0  chr4               4451514  4451587 (73642128) + TDR25             DNA/hAT-Charlie         521    611     (0) 2639388  
  1254   10.9 11.0  5.2  chr4               4451588  4451857 (73641858) C Mariner-N38_DR    DNA/TcMar-Tc1         (234)    313      29 2639385  
   437   21.3 13.8  1.2  chr4               4451722  4451873 (73641842) + Dada-U1A_DR       DNA/Dada               3713   3883  (7096) 2639389 *
   276   15.0 16.2  1.2  chr4               4452303  4452376 (73641339) + DNA11TA1_DR       DNA/CMC-EnSpm             1     85   (118) 2639390  
  4071    8.5  0.3  2.2  chr4               4452397  4452987 (73640728) + DIRS-1-LTR_DR     LTR/Ngaro                43    622     (0) 2639391  
   600   13.8  1.8  0.9  chr4               4452988  4453094 (73640621) + DNA11TA1_DR       DNA/CMC-EnSpm            95    202     (1) 2639392  
   216   23.2  1.4  1.4  chr4               4453036  4453105 (73640610) C DNA11TA1B_DR      DNA/CMC-EnSpm          (27)    176     107 2639393 *
   539   18.4  0.0  0.0  chr4               4453376  4453473 (73640242) C piggyBac-N13B_DR  DNA/PiggyBac          (399)   1002     905 2639394  
   301   14.6  0.0  1.8  chr4               4453470  4453525 (73640190) + IS3EU-5_DR        DNA/IS3EU              5753   5807  (2481) 2639395 *
  4522    6.3  1.3  2.8  chr4               4453476  4454092 (73639623) C CryptonV-1_DR     DNA/Crypton-V        (3254)  14619   14012 2639396  
   220   24.5  0.0  0.0  chr4               4454105  4454157 (73639558) + TDR24             DNA                     392    444     (0) 2639397  
   351    4.5 25.8  0.0  chr4               4454292  4454357 (73639358) + EnSpm-N16_DR      DNA/CMC-EnSpm             1     83   (119) 2639398 *
  1922   18.9  1.4  2.9  chr4               4454346  4454364 (73639351) C EnSpm-6N1_DR      DNA/CMC-EnSpm        (2803)   6433    6285 2639399  
  2541    9.9  2.4  0.3  chr4               4454365  4454740 (73638975) C HE1_DR1           SINE/tRNA-V-RTE        (18)    384       1 2639400  
   562   12.9  6.3  2.3  chr4               4454741  4454866 (73638849) + EnSpm-N16_DR      DNA/CMC-EnSpm            72    202     (0) 2639401 *
  1922   18.9  1.4  2.9  chr4               4454741  4454771 (73638944) C EnSpm-6N1_DR      DNA/CMC-EnSpm        (2803)   6284    6014 2639399  
   309   21.4 18.0  0.0  chr4               4455197  4455285 (73638430) + TC1DR3B           DNA/TcMar-Tc1            56    160   (729) 2639402  
   283   21.4 16.3  0.0  chr4               4455317  4455414 (73638301) C Kolobok-N13_DR    DNA                    (94)    365     252 2639403  
   424   16.6  1.0  7.1  chr4               4455659  4455762 (73637953) C EnSpm-N26B_DR     DNA/CMC-EnSpm           (0)    221     124 2639404 *
   594   18.7  2.2  2.9  chr4               4455717  4455854 (73637861) + EnSpm-N26B_DR     DNA/CMC-EnSpm             8    144    (77) 2639405  
   381   22.5  1.5  8.7  chr4               4455842  4455977 (73637738) + DNA8-9_DR         DNA/hAT-Ac              746    872   (579) 2639406 *
   447   28.3  4.8  5.4  chr4               4455876  4456043 (73637672) + DNA-2-32_DR       DNA/CMC-EnSpm?         2443   2609  (6173) 2639407 *
  2150   11.3  8.6  0.6  chr4               4455911  4456248 (73637467) + DNA8-17_DR        DNA/hAT-Tip100         1303   1667   (146) 2639408  
  2521   17.0  7.8  0.8  chr4               4456467  4457034 (73636681) + DNA-4-1_DR        DNA/Sola-2                1    607     (5) 2639409  
  1408   10.3  6.5  1.2  chr4               4457433  4457678 (73636037) C EnSpm-N21_DR      DNA/CMC-EnSpm           (0)    479     221 2639410  
  6292   14.2  7.5  4.5  chr4               4457680  4458996 (73634719) + Kolobok-N2A_DR    DNA/Kolobok-T2            1   1355     (0) 2639411  
   411   14.3  5.2  0.0  chr4               4459000  4459076 (73634639) C EnSpm-N21_DR      DNA/CMC-EnSpm         (260)    219     139 2639410  
   225   28.4  1.1  3.4  chr4               4459463  4459553 (73634162) C hAT-N35_DR        DNA/hAT-Ac            (645)    788     700 2639412 *
   340   10.2 11.6  1.3  chr4               4459478  4459580 (73634135) C EnSpm-N46_DR      DNA/CMC-EnSpm?       (1437)   2303    2186 2639413  
   306    6.4  1.1  9.2  chr4               4459507  4459601 (73634114) C Polinton-1_DR     DNA/Maverick         (1304)  17181   17096 2639414 *
   268   24.8  3.7  3.7  chr4               4459513  4459646 (73634069) C hAT-N179_DR       DNA/hAT-Tip100        (450)    444     311 2639415 *
  1061    6.6  0.7  0.0  chr4               4459715  4459851 (73633864) + DNA-2-16_DR       DNA/CMC-EnSpm             1    138  (1574) 2639416  
  1962    7.9  3.0  0.4  chr4               4459854  4460121 (73633594) + SINE3-1           SINE/5S-Deu-L2          234    508    (82) 2639417  
   260   16.7  0.0  0.0  chr4               4460124  4460171 (73633544) + Merlin-1_DR       DNA/Merlin             1666   1713  (8814) 2639418  
  2703    3.9  0.0  5.6  chr4               4460178  4460555 (73633160) + HE2_DR            SINE/tRNA-V-RTE           2    359     (4) 2639419  
  1224   15.6 17.7  2.4  chr4               4460567  4460934 (73632781) C Copia-11J_DR-LTR  LTR/Gypsy?             (11)    440      18 2639420  
  1568   11.3 17.2  0.0  chr4               4460939  4461257 (73632458) C Mariner-N38_DR    DNA/TcMar-Tc1          (77)    470      97 2639421  
   590   16.8  8.7  0.7  chr4               4461937  4462074 (73631641) + DIRS-1E-LTR_DR    LTR/Ngaro               183    331   (359) 2639422  
   631    5.0  0.0  0.0  chr4               4462078  4462157 (73631558) + TC1DR3            DNA/TcMar-Tc1             6     85  (1140) 2639423  
  5167    8.5  4.1  0.0  chr4               4462166  4462879 (73630836) + TC1DR3            DNA/TcMar-Tc1           429   1171    (54) 2639424  
   226   20.1  2.9 10.8  chr4               4463065  4463087 (73630628) C Helitron-N3_DR    RC/Helitron           (881)   2135    2090 2639425  
   267   13.0  2.5  3.8  chr4               4463088  4463167 (73630548) C Penelope-1_DR     LINE/Penelope         (385)   4061    3983 2639426  
   241   16.7  0.0  4.5  chr4               4463114  4463182 (73630533) C CryptonV-N4_DR    DNA/Crypton-V        (9642)   3851    3786 2639427 *
   236   16.7  0.0  1.7  chr4               4463130  4463190 (73630525) C EnSpm-N13_DR      DNA/CMC-EnSpm       (13908)   8241    8182 2639428 *
   226   20.1  2.9 10.8  chr4               4463168  4463181 (73630534) C Helitron-N3_DR    RC/Helitron           (881)   2089    2057 2639425 *
   704   14.1  0.0  8.8  chr4               4463543  4463690 (73630025) + hAT-N133_DR       DNA/hAT-Ac              116    251   (372) 2639429  
  2981    8.4  8.8  0.4  chr4               4463700  4464166 (73629549) C TC1DR2            DNA/TcMar-Tc1         (319)    557      52 2639430  
  1840   10.7  6.8  0.0  chr4               4464171  4464451 (73629264) C TDR4              DNA                     (0)    301       2 2639431  
   243    8.6  0.0  0.0  chr4               4464454  4464488 (73629227) C TC1DR2            DNA/TcMar-Tc1         (819)     57      23 2639430  
   508   17.3  0.0  2.7  chr4               4464489  4464601 (73629114) + Merlin-N3_DR      DNA/Merlin              146    255     (0) 2639432  
   317   21.8 25.8  1.8  chr4               4464661  4464927 (73628788) C L1-47_DR          LINE/L1                 (8)   5449    5120 2639433  
   520   15.4 17.1  2.7  chr4               4464932  4465124 (73628591) + EnSpm-N4B_DR      DNA/CMC-EnSpm?            1    220     (0) 2639434  
   212   15.7 10.3  8.1  chr4               4465125  4465199 (73628516) C Rex1-52_DR        LINE/Rex-Babar        (368)    397     321 2639435  
   201   22.6  1.6  1.6  chr4               4465176  4465238 (73628477) C EnSpm-N14_DR      DNA/CMC-EnSpm         (977)   3603    3541 2639436 *
  2041   12.2  6.0  0.0  chr4               4465485  4465852 (73627863) C Mariner-N38_DR    DNA/TcMar-Tc1           (4)    543     154 2639437  
   314    7.7  0.0  0.0  chr4               4465994  4466032 (73627683) C ENSPM-6_DR        DNA/CMC-EnSpm       (18593)  14023   13985 2639438  
   617   16.9  1.7  0.8  chr4               4466363  4466481 (73627234) C TC1DR3            DNA/TcMar-Tc1        (1068)    157      38 2639439  
   507    4.3  1.4  1.4  chr4               4466486  4466556 (73627159) C Harbinger-N32_DR  DNA/PIF-Harbinger     (106)    300     230 2639440  
  7046    5.8  1.1  0.5  chr4               4466773  4467691 (73626024) + piggyBac-N1_DR    DNA/PiggyBac             82   1005     (0) 2639441  
   651   18.8  6.2  8.5  chr4               4468486  4468677 (73625038) C DNA-N43_DR        DNA/TcMar-Fot1        (337)    717     530 2639442  
   267   26.9  0.0  9.7  chr4               4468592  4468727 (73624988) + hAT-2n1_DR        DNA/hAT-Charlie        1046   1169    (41) 2639443 *
   293   22.2  7.6  5.5  chr4               4468678  4468702 (73625013) C HATN11B_DR        DNA/hAT               (191)    498     270 2639444  
   543   19.8  3.0  6.8  chr4               4468904  4469071 (73624644) + hAT-N134_DR       DNA/hAT?                729    890   (175) 2639445 *
   980   17.0  0.5  4.5  chr4               4468922  4469130 (73624585) + ANGEL             DNA/Kolobok               7    207   (102) 2639446  
  1797    8.9  0.4  4.1  chr4               4469134  4469414 (73624301) + TDR1              DNA/TcMar-Tc1             3    273   (963) 2639447  
  3396    4.8  5.5  2.3  chr4               4469418  4469923 (73623792) + TDR1              DNA/TcMar-Tc1           702   1223    (13) 2639448  
   239   14.7  4.2  5.6  chr4               4469885  4469956 (73623759) C hAT-N145_DR       DNA/hAT-Ac            (147)   1444    1374 2639449 *
  3540   13.0  1.1  1.9  chr4               4469911  4469960 (73623755) + Merlin-1_DR       DNA/Merlin             1578   1945  (8582) 2639450  
  3823    7.9  0.0  0.9  chr4               4469961  4470512 (73623203) C Mariner-N38_DR    DNA/TcMar-Tc1           (0)    547       1 2639451  
   249   10.8  0.0  0.0  chr4               4470513  4470549 (73623166) C Helitron-4_DR     RC/Helitron         (18434)  13434   13398 2639452 *
  3540   13.0  1.1  1.9  chr4               4470513  4470545 (73623170) + Merlin-1_DR       DNA/Merlin             1946   2207  (8320) 2639450  
   334   13.0  0.0  0.0  chr4               4470541  4470594 (73623121) + ANGEL             DNA/Kolobok             215    268    (41) 2639453 *
   476   12.3 28.9  0.0  chr4               4470591  4470704 (73623011) + DNA7-N2_DR        DNA/hAT-hAT6           1549   1695   (319) 2639454  
   294   19.4  1.2  8.9  chr4               4470631  4470715 (73623000) C DNAX-25_DR        DNA/Zisupton         (1202)   2225    2147 2639455 *
   365   21.0  3.7  1.2  chr4               4470646  4470727 (73622988) C DNA-2-32_DR       DNA/CMC-EnSpm?       (6243)   2539    2456 2639456  
   358   22.8 12.9  4.0  chr4               4470687  4470706 (73623009) + Helitron-N5_DR    RC/Helitron            5704   5785  (3724) 2639457 *
   423   20.5 19.0  2.6  chr4               4470707  4470901 (73622814) + MOSAT_DR          Satellite                64    289  (1798) 2639458  
   358   22.8 12.9  4.0  chr4               4470902  4470936 (73622779) + Helitron-N5_DR    RC/Helitron            5786   5942  (3567) 2639457  
  3119    0.8  0.3  1.4  chr4               4471065  4471425 (73622290) + L2-1_DR           LINE/L2                4629   4985     (0) 2639459  
  1340    6.6  0.0  4.1  chr4               4471485  4471689 (73622026) C L2-2_DRe          LINE/L2                 (0)   4238    4042 2639460  
  6873    5.5  3.3  0.6  chr4               4472032  4472944 (73620771) C TDR2              DNA/TcMar-Tc1           (0)    937       1 2639461  
   210   28.1  8.0  5.2  chr4               4473010  4473022 (73620693) + DNAX-25_DR        DNA/Zisupton           2215   2276  (1151) 2639462  
   439   12.4 28.1  0.0  chr4               4473023  4473143 (73620572) + SINE2-3B_DR       SINE/tRNA-V              68    222   (129) 2639463 *
  1155   10.4 22.9  0.0  chr4               4473036  4473275 (73620440) + HE1_DR1           SINE/tRNA-V-RTE          85    379    (23) 2639464  
   210   28.1  8.0  5.2  chr4               4473144  4473159 (73620556) + DNAX-25_DR        DNA/Zisupton           2277   2368  (1059) 2639462 *
   422   15.3 19.7  1.3  chr4               4473165  4473296 (73620419) + EnSpm-17_DR       DNA/CMC-EnSpm          2829   2984  (6292) 2639465  
   325    3.9  1.9  2.9  chr4               4474163  4474268 (73619447) + CryptonV-N5_DR    DNA/Crypton-V          8399   8503 (16034) 2639466  
   232   10.7  5.2  1.2  chr4               4474183  4474207 (73619508) + EnSpm-8_DR        DNA/CMC-EnSpm          1219   1273  (8168) 2639467 *
   282    2.8  2.4  0.5  chr4               4474208  4474291 (73619424) C Helitron-1_DR     RC/Helitron         (23653)   2647    2571 2639468  
   263    7.5  0.0  7.5  chr4               4474292  4474308 (73619407) + Kolobok-1_DR      DNA/Kolobok-T2         2866   2959  (3344) 2639469  
   232   10.7  5.2  1.2  chr4               4474309  4474335 (73619380) + EnSpm-8_DR        DNA/CMC-EnSpm          1274   1338  (8103) 2639467  
  2344   29.0  2.4  4.7  chr4               4475879  4477493 (73616222) + IS3EU-1N1_DR      DNA/IS3EU               180   1831   (157) 2639470  
   439   14.1 10.9  3.4  chr4               4477612  4477721 (73615994) C L2-4_DRe          LINE/L2                 (6)   3601    3484 2639471  
   476    6.6  0.0  0.0  chr4               4478342  4478417 (73615298) + (TGGA)n           Simple_repeat             4     79     (0) 2639472  
   252   28.6  0.0  0.0  chr4               4478418  4478438 (73615277) + (TGAA)n           Simple_repeat             4    100     (0) 2639473  
  1230    9.1  0.0  0.0  chr4               4478491  4478718 (73614997) + (CAGA)n           Simple_repeat             1    228     (0) 2639474  
   393   15.2  0.0  2.2  chr4               4478645  4478738 (73614977) + hAT-13_DR         DNA/hAT-Tip100         2445   2536   (266) 2639475 *
   749   11.1  2.8  2.2  chr4               4478911  4478953 (73614762) C Ginger1-N1_DR     DNA/Ginger-1         (2197)    461     288 2639476  
   947    1.4  0.0  0.0  chr4               4478954  4479092 (73614623) + (TAGA)n           Simple_repeat             1    139     (0) 2639477  
   402   17.5  2.9  1.9  chr4               4479019  4479123 (73614592) C EnSpm-N61_DR      DNA/CMC-EnSpm        (1753)   2380    2275 2639478 *
   850   13.3  0.8 40.1  chr4               4479086  4479473 (73614242) + Mariner-N38_DR    DNA/TcMar-Tc1           206    484    (63) 2639479  
   377   14.2  2.2 16.1  chr4               4479359  4479492 (73614223) C EnSpm-N13_DR      DNA/CMC-EnSpm       (14356)   7793    7676 2639480 *
   468   16.6  3.5  1.0  chr4               4479695  4479885 (73613830) + EnSpm-N48_DR      DNA/CMC-EnSpm          1789   1956  (1622) 2639481 *
   585   17.1  0.0  0.7  chr4               4479731  4479871 (73613844) + Kolobok-2_DR      DNA/Kolobok-T2         3205   3344  (3356) 2639482 *
  1131   13.4  0.0  0.0  chr4               4479736  4479929 (73613786) + (CAGA)n           Simple_repeat             1    194     (0) 2639483  
   234   26.7  0.0  4.7  chr4               4479808  4479964 (73613751) + hAT-30N1_DR       DNA/hAT-Ac             1323   1472   (561) 2639484 *
   245   29.4  0.5  0.0  chr4               4479872  4479929 (73613786) C DNA9-3_DR         DNA/MULE-MuDR?       (1751)   9623    9424 2639485  
   974    6.2  3.9  0.0  chr4               4480024  4480152 (73613563) C TDR19C            DNA/hAT-Charlie       (207)    189      56 2639486  
   450   12.8  0.0  0.0  chr4               4480153  4480238 (73613477) + (CAGA)n           Simple_repeat             3     88     (0) 2639487  
   202   27.3 17.2  0.0  chr4               4480180  4480307 (73613408) + Polinton-4_DR     DNA/Maverick          12551  12700  (7587) 2639488 *
   414   22.9  0.0  1.0  chr4               4480239  4480249 (73613466) + (CGGA)n           Simple_repeat             3     98     (0) 2639489  
  1524    8.4 25.6  0.0  chr4               4481794  4482067 (73611648) + DNA-2-2_DR        DNA                      64    407     (0) 2639490  
   227   22.3 10.7  7.4  chr4               4482363  4482493 (73611222) C Kolobok-N10_DR    DNA/Kolobok             (0)    643     509 2639491  
   260   20.0  7.0  1.3  chr4               4482583  4482653 (73611062) + Kolobok-N10_DR    DNA/Kolobok             569    643     (0) 2639492  
   206   18.4  0.0  0.0  chr4               4482629  4482666 (73611049) + DNA6-1_DR         DNA/hAT-hAT5            691    728   (421) 2639493 *
   207   27.9  0.0  1.3  chr4               4483303  4483382 (73610333) + DNA-2-30B_DR      DNA                       7     85   (328) 2639494  
   241   23.1  0.0  0.0  chr4               4483535  4483552 (73610163) C EnSpm-N40_DR      DNA/CMC-EnSpm        (1978)   3416    3399 2639495  
  1253   10.8  4.8  0.0  chr4               4483553  4483738 (73609977) + hAT-N66B_DR       DNA/hAT-Charlie           1    195     (0) 2639496  
  1244   20.7  5.2  2.0  chr4               4483739  4483915 (73609800) C TDR19C            DNA/hAT-Charlie       (186)    210      23 2639497  
  1208   10.1  0.0  0.0  chr4               4483898  4484065 (73609650) + hAT-N66B_DR       DNA/hAT-Charlie          26    193     (2) 2639498 *
  1283   17.4  1.5  1.5  chr4               4484066  4484246 (73609469) C TDR19C            DNA/hAT-Charlie       (193)    203      23 2639499  
  1165   10.5  0.6  0.6  chr4               4484226  4484398 (73609317) + hAT-N66B_DR       DNA/hAT-Charlie          23    195     (0) 2639500 *
  1430   17.7  1.8  1.8  chr4               4484399  4484600 (73609115) C TDR19C            DNA/hAT-Charlie       (194)    202       1 2639501  
   268   26.5  1.2  0.0  chr4               4484527  4484543 (73609172) C L1-60_DR          LINE/L1              (5311)    366     285 2639502 *
   287   21.9  0.0  0.0  chr4               4484544  4484607 (73609108) C CryptonV-N5_DR    DNA/Crypton-V       (21468)   3069    3006 2639503  
   594   16.9 14.8  1.1  chr4               4486035  4486196 (73607519) C MOSAT_DR          Satellite            (1783)    304     121 2639504  
   347   22.7  2.1 15.7  chr4               4486197  4486222 (73607493) C Helitron-N5_DR    RC/Helitron          (2269)   7240    7075 2639505  
   245   29.1  2.8  2.8  chr4               4486675  4486780 (73606935) C IS3EU-3_DR        DNA/IS3EU            (7182)   2504    2399 2639506  
   237   26.9  8.1  3.9  chr4               4486677  4486800 (73606915) + DNA-N37_DR        DNA                      73    201   (466) 2639507 *
  2385    8.3 11.4  0.0  chr4               4486942  4487301 (73606414) + DNA-1-3_DR        DNA/PIF-Harbinger         1    401   (436) 2639508  
   953   10.1 14.8  0.0  chr4               4487310  4487458 (73606257) + DNA-1-3B_DR       DNA/PIF-Harbinger       593    763     (0) 2639509  
   613   23.3  5.0  0.0  chr4               4487637  4487658 (73606057) + CryptonV-N2_DR    DNA/Crypton-V         15570  15736   (902) 2639510  
   811   10.6  1.5  3.7  chr4               4487659  4487795 (73605920) + DNA9-6_DR         DNA                    4448   4581  (3303) 2639511 *
   949    6.7  0.0  0.0  chr4               4487676  4487795 (73605920) C SINE2-3_DR        SINE/tRNA-V-RTE         (3)    365     246 2639512  
   867   14.0  2.1  0.0  chr4               4487796  4487818 (73605897) + hAT-N167B_DR      DNA/hAT-Charlie        1246   1391   (182) 2639513  
   390   27.8  0.0  1.7  chr4               4488429  4488441 (73605274) + EnSpm-6N1_DR      DNA/CMC-EnSpm          2160   2274  (6962) 2639514  
   424   19.8  1.0  2.9  chr4               4488442  4488545 (73605170) C HATN1_DR          DNA/hAT                (10)    417     316 2639515  
  1206   18.2  9.9  2.7  chr4               4488660  4489003 (73604712) C HATN1_DR          DNA/hAT                 (1)    426      59 2639516  
   586    6.9  0.7  3.8  chr4               4489114  4489248 (73604467) + EnSpm-N42_DR      DNA/CMC-EnSpm           516    646   (606) 2639517  
   464    8.7  2.3  2.3  chr4               4489137  4489148 (73604567) C hAT-N187_DR       DNA/hAT-Charlie       (877)    300     173 2639518 *
   547   19.1  0.9  5.4  chr4               4489149  4489264 (73604451) C Zisupton-6_DR     DNA/Zisupton        (13624)   8492    8382 2639519  
   433   12.9  0.0  0.0  chr4               4489177  4489277 (73604438) + Zisupton-3_DR     DNA/Zisupton           7116   7216   (739) 2639520 *
   212   20.5  3.8  2.5  chr4               4489219  4489298 (73604417) C Polinton-2_DR     DNA/Maverick         (1372)  14904   14824 2639521 *
   756   14.1 15.4  4.5  chr4               4489269  4489469 (73604246) C Kolobok-N11_DR    DNA/Kolobok-T2        (220)    251      30 2639522  
   260    8.5  2.7  4.6  chr4               4489486  4489511 (73604204) + DNA2-7_DR         DNA                    2610   2715  (6932) 2639523 *
   277   18.2  0.0  0.0  chr4               4489492  4489579 (73604136) C Zisupton-7_DR     DNA/Zisupton        (12218)   4864    4777 2639524 *
   414   11.1  0.0  1.2  chr4               4489512  4489593 (73604122) + P-1_DR            DNA/P                  7522   7602  (2366) 2639525  
   414    9.7  0.0  0.0  chr4               4489523  4489594 (73604121) C P-1_DR            DNA/P                (2621)   7347    7276 2639526  
   270   14.1  8.7  0.0  chr4               4489528  4489619 (73604096) C hAT-N127_DR       DNA/hAT-Charlie      (8166)   2150    2051 2639527 *
   249   11.9  4.3  2.1  chr4               4489595  4489611 (73604104) C EnSpm-N37_DR      DNA/CMC-EnSpm        (2319)   4323    4233 2639528 *
  1002   10.8  0.0  3.6  chr4               4490514  4490851 (73602864) + (TAGA)n           Simple_repeat             1    325     (0) 2639529  
   865   23.4 13.8  5.0  chr4               4490675  4490691 (73603024) + Polinton-4_DR     DNA/Maverick          12319  12366  (7920) 2639530 *
   923   12.8  0.0  2.2  chr4               4490692  4490875 (73602840) + (TGGA)n           Simple_repeat             1    180     (0) 2639531  
   865   23.4 13.8  5.0  chr4               4490876  4490987 (73602728) + Polinton-4_DR     DNA/Maverick          12367  12700  (7586) 2639530  
   887   16.7  0.1  6.4  chr4               4490988  4491439 (73602276) + (TGGA)n           Simple_repeat             1    572    (68) 2639532  
   560   21.1  0.0  2.3  chr4               4491440  4491618 (73602097) + (TAGA)n           Simple_repeat             2    176     (0) 2639533  
   239   18.8  5.9  5.9  chr4               4491571  4491689 (73602026) + HAT1_DR           DNA/hAT-Ac              576    694  (2598) 2639534 *
   887   16.7  0.1  6.4  chr4               4491619  4491670 (73602045) + (TGGA)n           Simple_repeat           573    640     (0) 2639532  
   612    8.6  8.5  0.9  chr4               4494100  4494205 (73599510) + L2-5_DRe          LINE/L2                2103   2216    (11) 2639535  
  2537    6.0  5.4  0.0  chr4               4494221  4494570 (73599145) C Merlin-N1_DR      DNA/Merlin              (0)    369       1 2639536  
  1963   11.6 17.5  0.6  chr4               4494811  4495251 (73598464) C Mariner-N38_DR    DNA/TcMar-Tc1           (0)    547      33 2639537  
   439   16.2  6.3 22.1  chr4               4495106  4495406 (73598309) + ENSPM-6_DR        DNA/CMC-EnSpm         13757  14018 (18598) 2639538 *
   305    9.9  3.0  0.9  chr4               4495342  4495454 (73598261) C EnSpm-N10_DR      DNA/CMC-EnSpm        (2076)   7232    7126 2639539 *
  2973    2.9  8.0  0.0  chr4               4495804  4496180 (73597535) + DNA-2-2_DR        DNA                       1    407     (0) 2639540  
   861   10.5  1.9 15.3  chr4               4497171  4497384 (73596331) C L2-46_DR          LINE/L2                 (3)   2514    2326 2639541  
   622    8.9  0.0  0.0  chr4               4498729  4498818 (73594897) + L2-5_DRe          LINE/L2                2138   2227     (0) 2639542  
   480   14.3  1.8  4.7  chr4               4498750  4498827 (73594888) C DNA8-25_DR        DNA                  (2828)   1139    1065 2639543 *
   238    8.1  2.7  0.0  chr4               4498828  4498864 (73594851) + DNA11TA1B_DR      DNA/CMC-EnSpm             1     38   (165) 2639544  
  2351   11.5  3.3  1.6  chr4               4499473  4499895 (73593820) C EnSpm-N21_DR      DNA/CMC-EnSpm          (49)    430       1 2639545  
   232   19.7  6.6  0.0  chr4               4499973  4500033 (73593682) + DNA8-25_DR        DNA                    2109   2173  (1794) 2639546  
   313   14.2  0.9 22.2  chr4               4500327  4500435 (73593280) + Ginger1-N1_DR     DNA/Ginger-1           2292   2381   (277) 2639547 *
  1232    2.3  0.0  2.3  chr4               4500342  4500371 (73593344) + (TAGA)n           Simple_repeat             1     62   (418) 2639548  
   414   21.8  7.5  0.0  chr4               4500372  4500639 (73593076) + HAT1_DR           DNA/hAT-Ac              386    647  (2645) 2639549 *
   743   25.4 12.1  0.7  chr4               4500422  4500517 (73593198) + Polinton-4_DR     DNA/Maverick          12319  12511  (7776) 2639550  
   801   11.7  1.3  0.0  chr4               4500518  4500671 (73593044) C Ginger1-N1_DR     DNA/Ginger-1         (2215)    443     288 2639551 *
  1232    2.3  0.0  2.3  chr4               4500640  4500833 (73592882) + (TAGA)n           Simple_repeat            63    480     (0) 2639548  
   743   25.4 12.1  0.7  chr4               4500672  4500837 (73592878) + Polinton-4_DR     DNA/Maverick          12512  12851  (7436) 2639550 *
   324   12.5  1.2  0.0  chr4               4500777  4500856 (73592859) C Harbinger3_DR     DNA/PIF-Harbinger    (1484)   2115    2035 2639552 *
   304   14.5  0.0  5.3  chr4               4500790  4500869 (73592846) C DNA2-13_DR        DNA                  (5490)    408     333 2639553 *
   637   17.1  5.0  1.2  chr4               4501035  4501057 (73592658) + Merlin-1_DR       DNA/Merlin             4306   4471  (6056) 2639554  
   722   14.0  5.1  0.7  chr4               4501058  4501194 (73592521) C HE1_DR1           SINE/tRNA-V-RTE        (13)    389     247 2639555  
   586   19.6  7.6  2.4  chr4               4501059  4501215 (73592500) C DNAX-23_DR        DNA                  (1415)  10386   10222 2639556 *
   291    1.6  0.0  0.0  chr4               4501200  4501262 (73592453) C Polinton-1N1_DR   DNA/Maverick          (667)  14802   14740 2639557 *
   817   15.8  5.3  8.0  chr4               4501264  4501545 (73592170) C Nimb-17_DRe       LINE/I                  (1)   5531    5257 2639558  
   209   14.3  0.0  2.9  chr4               4501656  4501691 (73592024) C BEL-61_DRe-I      LTR/Pao              (4645)   2057    2023 2639559  
   321   23.4  3.2  7.5  chr4               4503881  4504005 (73589710) C ASAT_CY           Satellite             (141)    121       2 2639560 *
   359   14.7  4.0  0.0  chr4               4503993  4504067 (73589648) C SAT-23_DR         Satellite            (2373)   2331    2254 2639561 *
  1513   10.7  3.4  2.2  chr4               4504001  4504267 (73589448) C LOOPERN6B_DR      DNA/Kolobok-T2?       (522)    274       5 2639562  
   822   24.4  4.3 16.6  chr4               4504611  4505008 (73588707) C Zisupton-1_DR     DNA/Zisupton         (9020)    609     254 2639563 *
   991   15.0  2.5  3.5  chr4               4504821  4505020 (73588695) C Academ-N1_DRe     DNA/Academ-1         (2769)   1259    1062 2639564 *
  1029   13.5  5.1  3.7  chr4               4505008  4505222 (73588493) C Academ-N1_DRe     DNA/Academ-1         (2736)   1292    1075 2639565  
   253    8.6  0.0  0.0  chr4               4505192  4505226 (73588489) + EnSpm-10N1_DR     DNA/CMC-EnSpm           798    832  (2403) 2639566 *
   598   16.9 17.0  2.2  chr4               4505225  4505251 (73588464) + CryptonV-N3_DR    DNA/Crypton-V           981   1204 (19454) 2639567  
   615   14.8  8.9  3.4  chr4               4505252  4505419 (73588296) C Kolobok-N4_DR     DNA/Kolobok-T2        (937)   2065    1889 2639568  
   807   13.9 12.4  4.1  chr4               4505493  4505694 (73588021) C Academ-N1_DRe     DNA/Academ-1         (2736)   1292    1075 2639569  
   272   13.8  0.0 11.9  chr4               4505637  4505702 (73588013) C hAT-N64B_DR       DNA/hAT-Ac           (2625)   1174    1116 2639570 *
   410   23.3  7.1  6.1  chr4               4505697  4505906 (73587809) C DNA6-10_DR        DNA                  (4635)   2071    1860 2639571 *
   741   19.1  8.9  3.8  chr4               4505723  4506103 (73587612) C Academ-N1_DRe     DNA/Academ-1         (2736)   1292    1030 2639572  
   266    5.1  0.0  2.6  chr4               4506072  4506111 (73587604) C hAT-N64B_DR       DNA/hAT-Ac           (2645)   1154    1116 2639570 *
   741   19.7  9.8  3.8  chr4               4506132  4506508 (73587207) C Academ-N1_DRe     DNA/Academ-1         (2736)   1292    1030 2639573  
   266    5.1  0.0  2.6  chr4               4506477  4506516 (73587199) C hAT-N64B_DR       DNA/hAT-Ac           (2645)   1154    1116 2639570 *
   303   22.8  9.6  6.4  chr4               4506520  4506537 (73587178) C DNA6-10_DR        DNA                  (4644)   2062    1930 2639574  
   504   20.2  8.1  5.1  chr4               4506538  4506709 (73587006) C Kolobok-N4_DR     DNA/Kolobok-T2        (937)   2065    1889 2639575  
   237   23.4  2.4  1.2  chr4               4506710  4506791 (73586924) C EnSpm-10N1_DR     DNA/CMC-EnSpm        (2461)    774     692 2639576  
  2149    1.2  0.8  0.0  chr4               4506797  4507052 (73586663) C Rex1-55_DR        LINE/Rex-Babar          (2)   1253     996 2639577  
   739   16.4 11.8  4.9  chr4               4507042  4507252 (73586463) C Academ-N1_DRe     DNA/Academ-1         (2729)   1299    1075 2639578 *
   253    8.6  0.0  0.0  chr4               4507222  4507256 (73586459) + EnSpm-10N1_DR     DNA/CMC-EnSpm           798    832  (2403) 2639579 *
   838   18.7  7.3  0.5  chr4               4507255  4507458 (73586257) C Academ-N1_DRe     DNA/Academ-1         (2736)   1292    1075 2639580  
   254    5.6  0.0  2.8  chr4               4507426  4507462 (73586253) C hAT-N64B_DR       DNA/hAT-Ac           (2645)   1154    1119 2639570 *
   214   18.6  0.0  5.6  chr4               4507974  4508030 (73585685) + CryptonV-N5_DR    DNA/Crypton-V          7508   7561 (16976) 2639581 *
   360    8.5  8.5  0.0  chr4               4507980  4508038 (73585677) C L2-1B_DR          LINE/L2                 (3)   1005     942 2639582  
  1028   10.7  0.0 13.6  chr4               4508815  4509064 (73584651) C Tx1-22_DR         LINE/L1-Tx1             (0)   4320    4101 2639583  
  2074   11.5  1.3  2.1  chr4               4509074  4509454 (73584261) C Tx1-5_DR          LINE/L1-Tx1            (37)   5280    4903 2639584  
   586   29.6  1.7  7.1  chr4               4509472  4509886 (73583829) C Tx1-42_DR         LINE/L1-Tx1             (0)   5005    4612 2639585  
   200    2.9 14.7  0.0  chr4               4510428  4510461 (73583254) C Tx1-25_DR         LINE/L1-Tx1          (4467)    975     937 2639586  
   235   13.0  1.8  3.6  chr4               4510709  4510723 (73582992) C EnSpm-10_DR       DNA/CMC-EnSpm        (5171)   1134    1080 2639587  
   239    9.8  4.9  0.0  chr4               4510724  4510764 (73582951) + hAT-N64B_DR       DNA/hAT-Ac             1111   1153  (2646) 2639588 *
  1002   20.8  1.3  1.3  chr4               4510736  4510964 (73582751) + Academ-N1_DRe     DNA/Academ-1           1077   1305  (2723) 2639589  
   375   20.0  1.2  1.2  chr4               4510901  4510981 (73582734) C Kolobok-N7_DR     DNA/Kolobok-T2        (383)    793     713 2639590 *
   407   17.3  0.0  4.8  chr4               4511207  4511315 (73582400) + hAT-N110_DR       DNA/hAT?                282    385   (312) 2639591  
   285   25.0  5.8  2.1  chr4               4511313  4511344 (73582371) C CryptonV-N5_DR    DNA/Crypton-V       (20352)   4185    4092 2639592 *
   344   18.8  0.0  0.0  chr4               4511331  4511394 (73582321) C DNA-X-3_DR        DNA                  (1016)    458     395 2639593  
   340   17.9  9.0  0.0  chr4               4511332  4511409 (73582306) C HE1_DR1           SINE/tRNA-V-RTE        (30)    372     288 2639594 *
   267   23.6  6.8  1.3  chr4               4511345  4511417 (73582298) C DIRS-1E-LTR_DR    LTR/Ngaro             (174)    516     440 2639595 *
   749   19.2  5.2  0.6  chr4               4511403  4511575 (73582140) + hAT-N110_DR       DNA/hAT?                395    575   (122) 2639596 *
   846   23.1  6.8  8.7  chr4               4511575  4511959 (73581756) C DNAX-16_DR        DNA                    (24)    399      22 2639597  
  1199   22.8  5.8 12.5  chr4               4511981  4512618 (73581097) + hAT-N126B_DR      DNA/hAT-Ac                1    600     (0) 2639598  
   772   14.4  0.0  6.6  chr4               4512779  4512954 (73580761) + EnSpm-N21_DR      DNA/CMC-EnSpm            39    203   (276) 2639599  
  1846    8.6  0.8  0.0  chr4               4512955  4513209 (73580506) C Mariner-N7_DR     DNA/TcMar               (1)    260       4 2639600  
  3464    7.6  7.1  7.1  chr4               4513210  4513900 (73579815) C DNA-5-8C_DR       DNA/hAT-hAT5            (0)    691       1 2639601  
   465    4.9  0.0  0.0  chr4               4513915  4513975 (73579740) + EnSpm-N21_DR      DNA/CMC-EnSpm           208    268   (211) 2639602  
   212   17.7  7.5  7.5  chr4               4514033  4514099 (73579616) C hAT-N121_DR       DNA/hAT-Ac            (272)    713     647 2639603  
   577   13.4  4.1  0.0  chr4               4514480  4514576 (73579139) C LINEX-2_DR        Retroposon             (10)    534     434 2639604  
   352   17.2 14.3  1.7  chr4               4514576  4514729 (73578986) + L1-47_DR          LINE/L1                5271   5443    (14) 2639605 *
   572   13.3 10.1  2.0  chr4               4514743  4514880 (73578835) C LINEX-2_DR        Retroposon            (142)    402     254 2639604  
   529    8.6  0.0  7.0  chr4               4515178  4515314 (73578401) + EnSpm-6N1_DR      DNA/CMC-EnSpm           919   1046  (8190) 2639606 *
   781    4.6  1.5  3.0  chr4               4515212  4515345 (73578370) C EnSpm-N42_DR      DNA/CMC-EnSpm         (432)    820     689 2639607  
   351   12.4  1.4  5.0  chr4               4515232  4515375 (73578340) C DNA8-25_DR        DNA                  (1592)   2375    2237 2639608 *
   425    8.6  1.9  2.6  chr4               4515346  4515359 (73578356) + DNA-8-29_DR       DNA/hAT-Tip100          858    968    (52) 2639609  
   256   14.1  2.3  8.7  chr4               4515376  4515479 (73578236) C ZFERV-2-I_DR      LTR/ERV1             (9681)    868     643 2639610  
   235   28.3  0.0 11.7  chr4               4516513  4516555 (73577160) C DIRS-5_DR         LTR/Ngaro            (1461)   5434    5325 2639611  
   373   12.5  0.0  0.0  chr4               4516556  4516635 (73577080) C EnSpm-N40B_DR     DNA/CMC-EnSpm         (727)   4780    4701 2639612  
   303   14.7  8.4  0.0  chr4               4516566  4516578 (73577137) C hAT-N107_DR       DNA/hAT-Ac            (409)    599     579 2639613 *
  8460    5.2  3.7  2.3  chr4               4516579  4517786 (73575929) + HATN5_DR          DNA/hAT-Ac                1   1156     (0) 2639614  
   258   21.3  0.0  5.9  chr4               4517723  4517738 (73575977) + hAT-N194_DR       DNA/hAT-Charlie        1537   1607   (195) 2639615 *
   391   16.7  3.0  5.0  chr4               4517739  4517839 (73575876) + Merlin-1_DR       DNA/Merlin             1503   1601  (8926) 2639616  
   362   19.1  0.0  0.0  chr4               4517778  4517866 (73575849) C hAT-25_DR         DNA/hAT-Charlie        (67)   2333    2245 2639617 *
   363    6.9  0.0  0.0  chr4               4517787  4517858 (73575857) + ERV1-7_DR-I       LTR/ERV1               1739   1810  (4893) 2639618  
   341   14.3  3.3  0.0  chr4               4517859  4517877 (73575838) C Merlin-1_DR       DNA/Merlin           (9406)   1121    1028 2639619  
  2427   21.5  4.7  5.1  chr4               4518025  4518734 (73574981) C SAT-19_DR         Satellite            (1010)    765      59 2639620  
   246   23.5  0.0  9.6  chr4               4518676  4518755 (73574960) C Kolobok-N2_DR     DNA/Kolobok-T2       (1124)    247     175 2639621 *
   400   14.4  4.4  2.5  chr4               4519961  4520019 (73573696) + Kolobok-4_DR      DNA/Kolobok-T2         4950   5165  (1465) 2639622  
   416   10.8  0.8  3.0  chr4               4520020  4520153 (73573562) C Harbinger-N17_DR  DNA/PIF-Harbinger    (1197)    448     318 2639623 *
   750   28.7  0.0  6.0  chr4               4520037  4520284 (73573431) + Helitron-2_DR     RC/Helitron           23588  23821  (3591) 2639624 *
  1100   14.3  0.1  0.9  chr4               4520109  4520300 (73573415) + SINE2-4_DR        SINE/tRNA-V-RTE         205    395     (7) 2639625  
   950   13.7  0.0  3.4  chr4               4520132  4520313 (73573402) C DNA9-6_DR         DNA                  (3275)   4609    4434 2639626 *
   737   23.6  2.9  9.4  chr4               4520143  4520157 (73573558) + Penelope-1_DR     LINE/Penelope          3729   3762   (684) 2639627 *
   939   14.0  8.0  2.1  chr4               4520158  4520383 (73573332) + EnSpm-N37_DR      DNA/CMC-EnSpm           343    581  (6066) 2639628  
   813   18.9  3.0 10.7  chr4               4520314  4520353 (73573362) C IS3EU-4_DR        DNA/IS3EU            (2411)  12583   12404 2639629 *
   737   23.6  2.9  9.4  chr4               4520384  4520516 (73573199) + Penelope-1_DR     LINE/Penelope          3763   4080   (366) 2639627  
   274   10.4  0.0  8.6  chr4               4520469  4520531 (73573184) + Dada-tL_DR        DNA/Dada               9077   9134  (1273) 2639630 *
   777   12.7  4.7  4.0  chr4               4520856  4521003 (73572712) + DNA-X-4_DR        DNA                    1095   1243     (2) 2639631 *
  3613    2.9  0.0  0.0  chr4               4520876  4521296 (73572419) C DNA-X-4B_DR       DNA                     (0)    421       1 2639632  
   222   20.0  7.4  5.2  chr4               4521302  4521396 (73572319) C Rex1-52_DR        LINE/Rex-Babar         (35)    730     634 2639633 *
   671    9.2  4.6  0.9  chr4               4521313  4521421 (73572294) C LINEX-1_DR        Retroposon             (42)    763     651 2639634  
   548   18.9 17.0  0.0  chr4               4521414  4521572 (73572143) C Kolobok-4_DR      DNA/Kolobok-T2       (3132)   3499    3314 2639635 *
  1573    8.0 15.2  0.3  chr4               4521431  4521707 (73572008) + Mariner-N38_DR    DNA/TcMar-Tc1            29    346   (201) 2639636  
  3989   10.1  8.7 12.7  chr4               4521711  4522599 (73571116) C HATN2_DR          DNA/hAT                 (0)   1219     363 2639637  
  1032    8.7  1.3  0.7  chr4               4522604  4522754 (73570961) C HATN2_DR          DNA/hAT              (1067)    152       1 2639637  
   861   13.0  0.0  2.6  chr4               4522755  4522889 (73570826) + Mariner-N38_DR    DNA/TcMar-Tc1           344    474    (73) 2639638  
   546   18.3  0.0 12.9  chr4               4522754  4522910 (73570805) C DNA2-7_DR         DNA                  (7112)   2538    2400 2639639 *
   291   22.5  6.5  6.5  chr4               4523170  4523307 (73570408) + DNA-N33_DR        DNA                      82    219  (1484) 2639640  
   207    7.4  0.0  0.0  chr4               4523673  4523699 (73570016) C EnSpm-N1_DR       DNA/CMC-EnSpm        (1584)    946     920 2639641  
   204    5.9 11.8  0.0  chr4               4524265  4524298 (73569417) + BEL12-I_DR        LTR/Pao                3841   3878  (2702) 2639642  
   575    8.5  3.5  8.3  chr4               4524376  4524409 (73569306) C DNA8-25_DR        DNA                  (1593)   2374    2258 2639643  
   559    9.3  0.0 10.1  chr4               4524396  4524407 (73569308) + ERV1-7_DR-I       LTR/ERV1               1679   1710  (4993) 2639644 *
   586    5.6  0.0  2.2  chr4               4524408  4524498 (73569217) + Helitron-N3B_DR   RC/Helitron            2387   2475  (4129) 2639645  
   368   11.0  4.8  0.0  chr4               4524410  4524554 (73569161) C DNA-2-32_DR       DNA/CMC-EnSpm?       (3161)   5621    5470 2639646 *
   225   13.9  3.4  2.9  chr4               4524413  4524431 (73569284) C EnSpm-N42_DR      DNA/CMC-EnSpm         (434)    818     744 2639647 *
   240   13.1  5.1  3.1  chr4               4524432  4524589 (73569126) + EnSpm-N37_DR      DNA/CMC-EnSpm          4253   4413  (2234) 2639648 *
   559    9.3  0.0 10.1  chr4               4524499  4524526 (73569189) + ERV1-7_DR-I       LTR/ERV1               1711   1797  (4906) 2639644  
   225   13.9  3.4  2.9  chr4               4524590  4524619 (73569096) C EnSpm-N42_DR      DNA/CMC-EnSpm         (434)    743     611 2639647  
   428   18.4  9.8  8.6  chr4               4525347  4525529 (73568186) C Dada-U1A_DR       DNA/Dada             (7538)   3441    3266 2639649  
  2145   14.8  0.6  0.3  chr4               4525843  4526195 (73567520) C DIRS-4N1-LTR_DR   LTR/Ngaro               (0)    354       1 2639650  
   214   13.9  0.0  0.0  chr4               4527244  4527279 (73566436) + hAT-N134_DR       DNA/hAT?                731    766   (299) 2639651  
   208   20.2  0.0 25.9  chr4               4527272  4527378 (73566337) + EnSpm-7_DR        DNA/CMC-EnSpm          9219   9303  (1731) 2639652 *
   496   15.8  2.4 10.2  chr4               4527287  4527413 (73566302) + ANGEL             DNA/Kolobok              99    216    (93) 2639653  
   271   19.6  5.4  0.0  chr4               4527965  4528020 (73565695) C CryptonV-N3_DR    DNA/Crypton-V       (10170)  10493   10435 2639654 *
   724   17.9  1.0 10.4  chr4               4527985  4528183 (73565532) C hAT-N189_DR       DNA/hAT-Tip100        (498)    373     192 2639655 *
  1222   18.9  4.9  3.4  chr4               4528066  4528411 (73565304) + ENSPM-2N_DR       DNA/CMC-EnSpm           701   1051   (487) 2639656  
   393   11.3  0.0  0.0  chr4               4528416  4528468 (73565247) C hAT-N189_DR       DNA/hAT-Tip100        (818)     53       1 2639655  
   300   11.4  0.0  0.0  chr4               4528788  4528831 (73564884) + Kolobok-N11_DR    DNA/Kolobok-T2          152    195   (276) 2639657  
   270   13.7  3.4  0.0  chr4               4528832  4528842 (73564873) C LOOPERN4_DR       DNA/Kolobok-T2        (152)    746     709 2639658  
  2514   10.0  3.0  0.0  chr4               4528864  4529233 (73564482) C HE1_DR1           SINE/tRNA-V-RTE        (18)    384       4 2639659  
  1384    6.1  1.5  0.0  chr4               4529698  4529893 (73563822) C Mariner-N38_DR    DNA/TcMar-Tc1           (7)    540     342 2639660  
   945   12.1  6.1  9.3  chr4               4529762  4530072 (73563643) + DNA2-7_DR         DNA                    2416   2717  (6933) 2639661 *
   442   10.6  0.5 11.0  chr4               4529915  4530105 (73563610) C CryptonV-3_DR     DNA/Crypton-V       (22906)    547     375 2639662 *
   584    9.0  1.9 13.7  chr4               4529963  4530117 (73563598) C Dada-U6_DR        DNA/Dada             (1776)   7187    7049 2639663  
   224    9.9  4.9 11.6  chr4               4530118  4530137 (73563578) + piggyBac-N5_DR    DNA/PiggyBac?          1179   1308   (828) 2639664  
   233   22.8  0.0  0.0  chr4               4530143  4530199 (73563516) C L2-9_DRe          LINE/L2                 (8)   3371    3315 2639665  
   271   24.4  0.9 14.5  chr4               4530204  4530414 (73563301) + DNAX-16_DR        DNA                     182    367    (56) 2639666  
  2567   15.0  8.9  8.6  chr4               4530428  4531120 (73562595) + HATN12B_DR        DNA/hAT-Ac                1    695     (0) 2639667  
   637   18.0  3.2  2.6  chr4               4531438  4531591 (73562124) C Harbinger-N28_DR  DNA/PIF-Harbinger       (0)    662     508 2639668  
   269   15.2  0.0  0.0  chr4               4532007  4532052 (73561663) + piggyBac-N1_DR    DNA/PiggyBac              2     47   (958) 2639669  
   726   14.4 21.3  0.0  chr4               4532590  4532777 (73560938) C Zisupton-6_DR     DNA/Zisupton        (12897)   9219    8992 2639670 *
  2712    8.7  5.8  0.4  chr4               4532613  4533063 (73560652) + Mariner-N38_DR    DNA/TcMar-Tc1            30    504    (43) 2639671  
   474    6.9  0.8  9.2  chr4               4533359  4533866 (73559849) + (TTATA)n          Simple_repeat             1    465     (0) 2639672  
   214   26.5 12.3  0.8  chr4               4535484  4535597 (73558118) + IS3EU-1_DR        DNA/IS3EU               134    260  (8444) 2639673  
   328   26.2  4.7  8.8  chr4               4535643  4536063 (73557652) C EnSpm-11_DR       DNA/CMC-EnSpm        (7823)   1180     783 2639674  
   265   25.3  2.0  5.9  chr4               4536183  4536315 (73557400) C EnSpm-11_DR       DNA/CMC-EnSpm        (7986)   1017     783 2639674  
  2880    0.3  0.6  0.9  chr4               4536350  4536688 (73557027) + CR1-44_DR         LINE/L2                1507   1844     (0) 2639675  
   220   21.4  3.0  6.4  chr4               4536837  4536968 (73556747) C EnSpm-11_DR       DNA/CMC-EnSpm        (8095)    908     783 2639674  
   258   24.8  2.8  6.7  chr4               4537089  4537196 (73556519) C EnSpm-11_DR       DNA/CMC-EnSpm        (8100)    903     800 2639674  
   721   24.1  4.4  0.8  chr4               4537324  4537549 (73556166) + DNAX-25B_DR       DNA/Zisupton           2265   2498  (1040) 2639676 *
  1945   10.7  9.6  1.9  chr4               4537349  4537682 (73556033) + HE1_DR1           SINE/tRNA-V-RTE          17    375    (27) 2639677  
   635   14.5  9.4  4.8  chr4               4537564  4537722 (73555993) C hAT-N167B_DR      DNA/hAT-Charlie       (194)   1379    1214 2639678 *
   211    7.1  3.6  0.0  chr4               4541065  4541120 (73552595) + Helitron-N2_DR    RC/Helitron              32     89  (2374) 2639679 *
   339    3.5  0.0  0.0  chr4               4541077  4541163 (73552552) + (TTA)n            Simple_repeat             1     87     (0) 2639680  
   313    5.6  1.4  0.0  chr4               4541103  4541174 (73552541) C hAT-N178B_DR      DNA/hAT-Ac           (1680)    203     131 2639681 *
   231    2.7  0.5  0.0  chr4               4541935  4541979 (73551736) C CryptonV-N4_DR    DNA/Crypton-V       (10295)   3198    3165 2639682  
   683    2.0  0.2  8.4  chr4               4542079  4542088 (73551627) + (TTATA)n          Simple_repeat             1     45   (377) 2639683  
   221   11.3  4.5  8.8  chr4               4542089  4542464 (73551251) C Polinton-1_DR     DNA/Maverick          (459)  18026   17774 2639684  
   683    2.0  0.2  8.4  chr4               4542465  4542538 (73551177) + (TTATA)n          Simple_repeat            46    422     (0) 2639683  
  4114    7.5  8.8  0.1  chr4               4543493  4544094 (73549621) + TC1DR3            DNA/TcMar-Tc1             1    654   (571) 2639685  
   621    5.8  7.0  0.0  chr4               4544102  4544187 (73549528) + TC1DR3B           DNA/TcMar-Tc1           797    888     (1) 2639686  
   602   20.6  1.4  0.0  chr4               4544189  4544334 (73549381) C TDR7              DNA                    (16)    525     378 2639687  
   256   17.1  1.4 25.4  chr4               4544581  4544631 (73549084) C ENSPM-6_DR        DNA/CMC-EnSpm         (841)  31775   31662 2639688  
   377   10.7  0.8  0.5  chr4               4544632  4544721 (73548994) + EnSpm-9_DR        DNA/CMC-EnSpm           721    774  (7846) 2639689  
   370   18.4  0.9 12.2  chr4               4544665  4544796 (73548919) C DNA-N43_DR        DNA/TcMar-Fot1        (332)    722     579 2639690 *
   353    8.3  0.0  1.0  chr4               4544797  4544893 (73548822) C Zisupton-6_DR     DNA/Zisupton        (12639)   9477    9382 2639691 *
   373   12.2  0.0  0.0  chr4               4544815  4544912 (73548803) + Polinton-4N1_DR   DNA/Maverick           4733   4830  (5606) 2639692  
   370   18.4  0.9 12.2  chr4               4544894  4544933 (73548782) C DNA-N43_DR        DNA/TcMar-Fot1        (332)    578     533 2639690 *
   284   14.1  0.5  0.0  chr4               4544906  4544974 (73548741) + L2-34_DR          LINE/L2                3466   3511    (47) 2639693 *
   234   22.7  1.8  0.0  chr4               4544913  4544924 (73548791) C Gypsy-31-LTR_DR   LTR/Gypsy             (837)    117       6 2639694 *
   206   27.8  8.4  9.7  chr4               4544925  4545143 (73548572) + Zisupton-6_DR     DNA/Zisupton           8860   9284 (12832) 2639695 *
   251   15.8  0.0  5.3  chr4               4545127  4545186 (73548529) + LINEX-1_DR        Retroposon              204    260   (545) 2639696 *
   301   16.6  7.9  4.8  chr4               4545144  4545179 (73548536) C DNA8-25_DR        DNA                  (3073)    894     791 2639697  
   303   12.3  4.6  0.0  chr4               4545180  4545244 (73548471) C DNA9-3_DR         DNA/MULE-MuDR?       (1736)   9643    9576 2639698  
   294    8.4  6.1  3.1  chr4               4545188  4545286 (73548429) + EnSpm-10_DR       DNA/CMC-EnSpm          5769   5832   (473) 2639699 *
  2426   10.5  8.0  0.0  chr4               4545230  4545592 (73548123) C SINE3-1           SINE/5S-Deu-L2         (12)    578     187 2639700  
  1429    7.6 27.7  0.0  chr4               4545604  4545852 (73547863) C DNA-1-3_DR        DNA/PIF-Harbinger       (0)    837     520 2639701  
   966   16.4  8.3  6.9  chr4               4547054  4547295 (73546420) C Mariner-11_DR     DNA/TcMar-Tc1        (1096)    251       7 2639702  
  1636   17.6 13.0  1.2  chr4               4547302  4547739 (73545976) + BEL5-LTR_DR       LTR/Pao                  15    503     (0) 2639703  
  3527    7.4  0.6  1.2  chr4               4547786  4548279 (73545436) C Merlin-1_DR       DNA/Merlin           (8927)   1600    1110 2639704  
  1035   12.1  0.5  1.0  chr4               4549370  4549562 (73544153) C Mariner-N38_DR    DNA/TcMar-Tc1          (32)    515     324 2639705  
   444   19.1 23.1  3.6  chr4               4550237  4550448 (73543267) + Rex1-59_DR        LINE/Rex-Babar          540    791    (23) 2639706  
   261   18.4  0.0  0.0  chr4               4550640  4550686 (73543029) + TDR8              DNA/PIF-Harbinger        10     56  (1099) 2639707  
  2670    3.4  0.3  0.0  chr4               4550687  4551006 (73542709) + DNA8-4B_DR        DNA/hAT-Charlie           1    321     (0) 2639708  
  1396   14.1  7.7  5.2  chr4               4551007  4551305 (73542410) + TDR8              DNA/PIF-Harbinger        49    354   (801) 2639709  
   977   10.7 38.6  1.6  chr4               4551092  4551358 (73542357) C Merlin-2_DR       DNA/Merlin           (9136)   4785    4422 2639710 *
   770   14.0  0.0  1.6  chr4               4551359  4551489 (73542226) + TDR8              DNA/PIF-Harbinger       994   1122    (33) 2639711  
   752   12.7 16.2  0.0  chr4               4551371  4551512 (73542203) + TDR8B             DNA/hAT-Ac              671    835   (128) 2639712 *
   234   21.3  0.0  0.0  chr4               4551471  4551517 (73542198) + Merlin-2_DR       DNA/Merlin             4790   4836  (9085) 2639713 *
  7433   10.4  5.5  4.3  chr4               4552498  4553797 (73539918) + DNA-8-22_DR       DNA/hAT-Ac              120   1434     (0) 2639714  
   217   10.0  0.0  0.0  chr4               4554303  4554332 (73539383) + SINE3-1a          SINE/5S-Deu-L2            1     30   (540) 2639715  
   558   19.1  0.0  0.9  chr4               4554389  4554494 (73539221) + Harbinger-N17_DR  DNA/PIF-Harbinger       749    853   (792) 2639716 *
  1066   14.5  0.0  0.0  chr4               4554402  4554560 (73539155) C DNA8-17_DR        DNA/hAT-Tip100        (303)   1510    1352 2639717  
   545   20.5  6.0  0.0  chr4               4554462  4554578 (73539137) C DNA-8-9_DR        DNA/hAT-Ac            (315)   3404    3281 2639718 *
   559   20.9  1.8  0.0  chr4               4554633  4554742 (73538973) + SINE3-1a          SINE/5S-Deu-L2           25    136   (434) 2639719  
  4228   13.3  2.5  0.6  chr4               4554752  4555437 (73538278) + DIRS-N2_DR        LTR/Ngaro              3786   4484  (1545) 2639720  
   584   18.4  0.8  2.6  chr4               4555480  4555596 (73538119) + SINE3-1a          SINE/5S-Deu-L2          283    397   (173) 2639719  
  1366   12.9  0.5  0.0  chr4               4556909  4557117 (73536598) + DNA2-16_DR        DNA                   13833  14042  (4009) 2639721  
   465   18.6  0.0  7.6  chr4               4559550  4559648 (73534067) C hAT-N174_DR       DNA/hAT-Ac            (647)     92       1 2639722  
  1361   17.8 20.6  1.9  chr4               4559669  4560070 (73533645) + CryptonV-N3_DR    DNA/Crypton-V          7552   8027 (12636) 2639723 *
  2660   13.0  1.2  9.0  chr4               4559801  4560317 (73533398) + Tc1-4_DR          DNA/TcMar-Tc1          1091   1570     (2) 2639724  
   215   12.8 14.9  0.0  chr4               4561350  4561396 (73532319) + hAT-N167B_DR      DNA/hAT-Charlie         145    198  (1375) 2639725  
   504   13.8  1.1  2.3  chr4               4561398  4561486 (73532229) + Rex1-28_DRe       LINE/Rex-Babar         2977   3064   (279) 2639726 *
  3754    2.3  0.6  1.4  chr4               4561462  4561949 (73531766) + L1-23_DR          LINE/L1                5095   5578     (1) 2639727  
  1462   10.8 12.4  0.0  chr4               4561947  4562204 (73531511) + Rex1-28_DRe       LINE/Rex-Babar         3043   3332    (11) 2639726 *
  2302   17.1  9.5  4.5  chr4               4562203  4562772 (73530943) + hAT-N167B_DR      DNA/hAT-Charlie         192    788   (785) 2639728  
  3024    6.8 10.2  0.0  chr4               4564085  4564573 (73529142) + TDR7              DNA                       3    541     (0) 2639729  
   210   29.8  0.0  0.0  chr4               4564546  4564592 (73529123) + EnSpm-N13_DR      DNA/CMC-EnSpm          5951   5997 (16152) 2639730 *
   248   11.5 17.3  0.0  chr4               4564606  4564657 (73529058) C EnSpm-N16_DR      DNA/CMC-EnSpm           (0)    202     142 2639731 *
   297    9.3  9.3  0.0  chr4               4564656  4564709 (73529006) + EnSpm-N16_DR      DNA/CMC-EnSpm            96    154    (48) 2639732 *
   307   10.6  3.0  1.5  chr4               4564672  4564738 (73528977) C DNA9-3_DR         DNA/MULE-MuDR?        (939)  10440   10373 2639733  
   784   21.5  6.7 13.1  chr4               4564931  4565427 (73528288) + hAT-N126B_DR      DNA/hAT-Ac                1    419     (2) 2639734  
   570   19.2  0.8  0.8  chr4               4566281  4566406 (73527309) C Merlin-1_DR       DNA/Merlin           (1098)   9429    9304 2639735  
  6690    4.6  1.3  0.5  chr4               4566410  4567244 (73526471) C hAT-N34B_DR       DNA/hAT-Ac              (0)    842       1 2639736  
   815   21.2  4.9  0.0  chr4               4567249  4567432 (73526283) C DNA-AT-1_DR       DNA                   (138)    254      62 2639737  
  3391    6.8  7.2  0.0  chr4               4567436  4567890 (73525825) C DNA2-15_DR        DNA/hAT-Ac              (2)    528      41 2639738  
  1732    5.3 11.9  0.0  chr4               4567893  4568136 (73525579) C TDR8B             DNA/hAT-Ac            (690)    273       1 2639739  
  1017    9.6 32.1  0.3  chr4               4568162  4568401 (73525314) + LINEX-1_DR        Retroposon              490    805     (0) 2639740  
   331    0.0  8.9  0.0  chr4               4568398  4568442 (73525273) + EnSpm-N4B_DR      DNA/CMC-EnSpm?          153    201    (19) 2639741 *
   323   13.2  4.7  0.9  chr4               4568426  4568532 (73525183) C Kolobok-1_DR      DNA/Kolobok-T2       (3341)   2962    2852 2639742 *
   383   10.2  1.0  1.0  chr4               4568438  4568536 (73525179) C MuDR-2_DR         DNA/MULE-MuDR        (7476)  16457   16359 2639743 *
   463    7.2  0.0  9.2  chr4               4568456  4568562 (73525153) C Harbinger-1_DR    DNA/PIF-Harbinger    (1333)   2576    2479 2639744  
   361   15.4  2.6  0.0  chr4               4568471  4568587 (73525128) + DNA2-7_DR         DNA                    2617   2736  (6914) 2639745 *
   273   16.3  1.5  6.4  chr4               4568473  4568603 (73525112) C Zisupton-7_DR     DNA/Zisupton         (4602)  12480   12356 2639746 *
   302   13.9  2.4  0.8  chr4               4568563  4568573 (73525142) C DNA6-6_DR         DNA                  (3417)   7859    7740 2639747  
   314   17.0  0.0  4.6  chr4               4569736  4569803 (73523912) C EnSpm-10_DR       DNA/CMC-EnSpm        (5169)   1136    1072 2639748  
  1144    0.7  0.0  0.0  chr4               4569804  4569944 (73523771) C L1-109_DR         LINE/L1                 (0)   5300    5160 2639749  
   534   17.4  2.0  0.0  chr4               4569952  4570049 (73523666) + Kolobok-N7_DR     DNA/Kolobok-T2          696    795   (381) 2639750 *
   769   22.7 10.7  0.0  chr4               4569977  4570192 (73523523) C Academ-N1_DRe     DNA/Academ-1         (2715)   1313    1075 2639751  
   498   27.8 11.5  0.4  chr4               4570050  4570186 (73523529) + DNA9-6_DR         DNA                    7615   7875     (9) 2639752 *
   220   11.4  0.0  0.0  chr4               4570163  4570197 (73523518) C CryptonV-N3_DR    DNA/Crypton-V       (19708)    955     921 2639753 *
   212   18.8  4.7  0.0  chr4               4570797  4570860 (73522855) C L1-56_DR          LINE/L1                (99)   4883    4817 2639754  
   246    9.8  9.8  0.0  chr4               4571615  4571655 (73522060) + CryptonV-N6_DR    DNA/Crypton-V           266    310   (252) 2639755 *
   804   15.7  6.8  7.3  chr4               4571640  4571845 (73521870) + CryptonV-N6_DR    DNA/Crypton-V           358    562     (0) 2639756  
  6041    6.6  4.4  0.5  chr4               4572254  4573108 (73520607) C hAT-N177_DR       DNA/hAT-Tip100         (81)    889       1 2639757  
   350   12.5  9.5  2.5  chr4               4573113  4573186 (73520529) + ANGEL             DNA/Kolobok               1     79   (230) 2639758 *
  5383    9.2  2.5  0.4  chr4               4573183  4573939 (73519776) + L2-2_DRe          LINE/L2                3460   4232     (6) 2639759  
   807   18.3  7.0  2.7  chr4               4573938  4574150 (73519565) + ANGEL             DNA/Kolobok              73    294    (15) 2639760 *
   371   10.7  2.4  0.0  chr4               4574875  4574958 (73518757) C Mariner-N5_DR     DNA/TcMar            (6752)   2217    2132 2639761 *
   539    7.6  0.0  1.3  chr4               4574890  4575082 (73518633) + (TTTA)n           Simple_repeat             1    190     (0) 2639762  
   214   20.9  0.0 13.4  chr4               4575006  4575057 (73518658) + Mariner-N5_DR     DNA/TcMar               475    553  (8416) 2639763 *
   274   16.4  0.0  0.0  chr4               4575058  4575112 (73518603) C Harbinger-N17_DR  DNA/PIF-Harbinger    (1147)    498     444 2639764  
   214   20.9  0.0 13.4  chr4               4575113  4575132 (73518583) + Mariner-N5_DR     DNA/TcMar               554    586  (8383) 2639763  
   271   15.3  3.8  1.4  chr4               4575347  4575364 (73518351) C DNA9TA1_DR        DNA/CMC-EnSpm        (1178)   2155    2130 2639765  
   207   10.3  3.4  1.7  chr4               4575365  4575423 (73518292) C Rex1-31_DRe       LINE/Rex-Babar        (413)   3120    3061 2639766  
   271   15.3  3.8  1.4  chr4               4575424  4575450 (73518265) C DNA9TA1_DR        DNA/CMC-EnSpm        (1178)   2129    2086 2639765  
  1722   15.2  9.7  0.0  chr4               4575922  4576270 (73517445) + DNA-6-N4_DR       DNA/IS3EU                 1    383  (3494) 2639767 *
  2997   12.5  2.0  3.6  chr4               4576263  4576820 (73516895) C DNA-6-N4_DR       DNA/IS3EU            (3328)    549       1 2639768  
   826    5.9  5.0  2.8  chr4               4576821  4576946 (73516769) C CryptonV-N5_DR    DNA/Crypton-V        (7465)  17072   16944 2639769  
   236   16.2  1.4  4.3  chr4               4576886  4576956 (73516759) C Zisupton-6_DR     DNA/Zisupton          (956)  21160   21092 2639770 *
  3750    8.8  7.9  0.8  chr4               4577674  4578266 (73515449) + TC1DR2            DNA/TcMar-Tc1             3    637   (239) 2639771  
   211    0.0  0.0  0.0  chr4               4578355  4578380 (73515335) C TC1DR2            DNA/TcMar-Tc1         (231)    645     620 2639772  
   279   12.2  1.7  8.3  chr4               4578538  4578653 (73515062) + Dada-U6_DR        DNA/Dada               7079   7187  (1776) 2639773 *
   343    8.8  9.3  2.5  chr4               4578558  4578586 (73515129) + EnSpm-N42B_DR     DNA/CMC-EnSpm          1325   1391  (2913) 2639774  
   387   15.0  0.0  5.0  chr4               4578587  4578670 (73515045) C Merlin-1_DR       DNA/Merlin           (8925)   1602    1523 2639775  
   263   15.3  5.1  4.4  chr4               4578593  4578749 (73514966) C Harbinger-N17_DR  DNA/PIF-Harbinger    (1232)    413     256 2639764 *
   246   18.1  4.6  2.3  chr4               4578654  4578664 (73515051) C Helitron-2_DR     RC/Helitron         (15499)  11910   11781 2639776 *
   343    8.8  9.3  2.5  chr4               4578671  4578708 (73515007) + EnSpm-N42B_DR     DNA/CMC-EnSpm          1392   1485  (2819) 2639774  
   991   16.1  8.8  0.8  chr4               4578762  4578987 (73514728) C TDR6              DNA                     (6)    244       1 2639777  
   234   10.6  2.4  0.0  chr4               4579046  4579086 (73514629) + (TTA)n            Simple_repeat             1    123     (0) 2639778  
   251    3.9  0.0  1.3  chr4               4579087  4579165 (73514550) C DNA-1-7_DR        DNA/PIF-Harbinger     (693)    745     668 2639779 *
   291    4.6  0.0  0.8  chr4               4579093  4579180 (73514535) C hAT-N178B_DR      DNA/hAT-Ac           (1681)    202     127 2639780  
  4549    5.2  2.8  0.8  chr4               4579821  4580436 (73513279) + L2-13_DRe         LINE/L2                1247   1874     (0) 2639781  
   216    0.0  0.0  0.0  chr4               4580411  4580453 (73513262) C hAT-N178B_DR      DNA/hAT-Ac           (1707)    176     134 2639780 *
   204   14.5  2.6  0.0  chr4               4580413  4580488 (73513227) C Mariner-N31_DR    DNA/TcMar-Tc1         (287)    253     176 2639782 *
   393   16.6  3.2  0.9  chr4               4580422  4580640 (73513075) C DNA-1-7_DR        DNA/PIF-Harbinger     (544)    894     671 2639783 *
   461   11.0  0.0  0.0  chr4               4580490  4580662 (73513053) + (TTA)n            Simple_repeat             3    175     (0) 2639784  
  1383   13.7  2.6  0.0  chr4               4580904  4581130 (73512585) C TDR13             DNA                     (0)    772     540 2639785  
   782   15.0  6.8  1.6  chr4               4581294  4581469 (73512246) + DNA11TA1B_DR      DNA/CMC-EnSpm            19    203     (0) 2639786  
   229   23.5  2.9  6.1  chr4               4581882  4581949 (73511766) C DNA2-14_DR        DNA                  (3143)   4479    4414 2639787  
   714    6.9 22.4  0.0  chr4               4582083  4582198 (73511517) + hAT-N167B_DR      DNA/hAT-Charlie        1240   1381   (192) 2639788 *
  1869    9.5  7.4  0.3  chr4               4582096  4582392 (73511323) C HE1_DR1           SINE/tRNA-V-RTE        (57)    345      28 2639789  
   464   20.8  5.5  1.5  chr4               4582281  4582407 (73511308) C DNA-8-9_DR        DNA/hAT-Ac            (321)   3398    3267 2639790 *
   589   11.5  0.5  4.1  chr4               4583498  4583563 (73510152) + (TAA)n            Simple_repeat             1     70  (1059) 2639791  
   397    8.9  0.2  0.0  chr4               4583564  4583680 (73510035) + DNA-6-N2_DR       DNA                    4198   4309   (747) 2639792  
   589   11.5  0.5  4.1  chr4               4583681  4584669 (73509046) + (TAA)n            Simple_repeat            71   1129     (0) 2639791  
   202   14.3  0.0  0.0  chr4               4584595  4584678 (73509037) + DNA-6-N2_DR       DNA                    4189   4272   (784) 2639793 *
   381   22.6  0.9  4.5  chr4               4585059  4585074 (73508641) C Helitron-2_DR     RC/Helitron          (3819)  23593   23486 2639794  
   479   16.1  0.0  3.2  chr4               4585075  4585170 (73508545) + EnSpm-22N2_DR     DNA/CMC-EnSpm          4411   4503  (1044) 2639795 *
   653    4.7 28.0  0.0  chr4               4585090  4585196 (73508519) C HE1_DR1           SINE/tRNA-V-RTE       (239)    163      27 2639796  
   364   20.6  6.5  0.0  chr4               4585207  4585298 (73508417) C DNA-TA-1_DR       DNA/CMC-EnSpm         (714)     98       1 2639797  
   253   19.6  0.0  1.8  chr4               4586043  4586099 (73507616) C LTR-19_DR-LTR     LTR                   (995)    367     312 2639798  
   245   10.0  0.0  6.0  chr4               4586065  4586117 (73507598) + Gypsy98-LTR_Dr    LTR/Gypsy               168    214  (1570) 2639799 *
   249   20.1  0.0 17.1  chr4               4586458  4586491 (73507224) + LOOPERN2_DR       DNA/Kolobok-T2         1092   1173   (202) 2639800  
   334   17.7  1.6  0.0  chr4               4586492  4586553 (73507162) C Kolobok-N2_DR     DNA/Kolobok-T2       (1106)    265     203 2639801 *
  3361   20.5  9.6  4.7  chr4               4586509  4587578 (73506137) C SAT-19_DR         Satellite             (613)   1162      43 2639802 *
  4277    3.9  0.4  1.1  chr4               4587573  4588096 (73505619) + hAT-N19_DR        DNA/hAT-Charlie           1    520   (140) 2639803  
   220    6.7  0.0  6.7  chr4               4588117  4588164 (73505551) C Mariner-N5C_DR    DNA/TcMar            (2952)   4969    4925 2639804 *
   494    4.7  0.0  0.0  chr4               4588127  4588190 (73505525) + hAT-N146_DR       DNA/hAT-Charlie         210    273     (0) 2639805  
   429   14.1  1.2  4.6  chr4               4588499  4588530 (73505185) C Mariner-N5C_DR    DNA/TcMar            (4439)   3482    3397 2639806  
   422   11.9  5.0  0.0  chr4               4588531  4588564 (73505151) C TDR9              DNA                    (92)    116      11 2639807  
   441    9.0  1.5  0.0  chr4               4588565  4588631 (73505084) C DNA8-10_DR        DNA/hAT-Ac           (1818)   2200    2133 2639808  
   316   16.9 11.3  0.0  chr4               4588570  4588640 (73505075) C ZFERV-2N2-I_DR    LTR/ERV1             (1533)   5914    5836 2639809 *
  1925    4.9  4.5  0.0  chr4               4588632  4588875 (73504840) + HATN8_DR          DNA/Zisupton              1    255     (0) 2639810  
   402   21.4  1.8  7.6  chr4               4588876  4588959 (73504756) C Penelope-1_DR     LINE/Penelope         (636)   3810    3733 2639811 *
  1896   11.2  9.5  0.0  chr4               4588877  4589172 (73504543) C HE1_DR1           SINE/tRNA-V-RTE        (76)    326       3 2639812  
  1062   18.3  5.9 10.1  chr4               4589173  4589214 (73504501) + DNAX-23_DR        DNA                    4385   4709  (7092) 2639813  
  2184    8.3 10.6  0.3  chr4               4589308  4589647 (73504068) C LOOPERN4B_DR      DNA/Kolobok-T2        (122)    381       7 2639814  
   759   13.5 11.0  1.6  chr4               4591475  4591647 (73502068) C DNA11TA1_DR       DNA/CMC-EnSpm           (0)    203      15 2639815  
  1158   13.9  4.8  2.4  chr4               4591843  4592049 (73501666) C HE1_DR1           SINE/tRNA-V-RTE        (23)    379     168 2639816  
   224    3.2  0.0  0.0  chr4               4592029  4592059 (73501656) + EnSpm-N21_DR      DNA/CMC-EnSpm           378    408    (71) 2639817 *
   314   20.3  8.0  1.5  chr4               4592307  4592431 (73501284) C Gypsy120-LTR_DR   LTR/Gypsy             (840)    196      64 2639818 *
   421   10.1  0.4  0.2  chr4               4592342  4592475 (73501240) + Zisupton-7_DR     DNA/Zisupton          11375  11511  (5571) 2639819  
   872   14.7 28.6  1.1  chr4               4592741  4592771 (73500944) + DNA6-6_DR         DNA                    6792   7071  (4210) 2639820  
  1044    6.3 34.9  0.0  chr4               4592772  4592924 (73500791) C hAT-N137_DR       DNA/hAT-Ac            (860)   2711    2493 2639821  
   299   16.4  4.9  3.6  chr4               4592925  4593006 (73500709) + Gypsy-210_DR-I    LTR/Gypsy                 1     83  (4065) 2639822  
   258    7.5  1.9  0.0  chr4               4592960  4593012 (73500703) C Ngaro1_DR         LTR/Ngaro            (1492)   5086    5033 2639823 *
   261   13.0  9.3  0.0  chr4               4593006  4593059 (73500656) + DNA-1-8_DR        DNA                     674    732   (829) 2639824  
   261   22.7  0.0  2.7  chr4               4593008  4593084 (73500631) + hAT-N21B_DR       DNA/hAT-Ac             1061   1135   (166) 2639825  
   250   16.9  1.4  0.0  chr4               4593013  4593030 (73500685) C Kolobok-1_DR      DNA/Kolobok-T2       (3405)   2898    2827 2639826 *
   227   13.7  7.7  4.6  chr4               4593031  4593084 (73500631) + DNAX-25B_DR       DNA/Zisupton           1554   1647  (1891) 2639827  
   293   11.8  1.9  1.9  chr4               4593266  4593317 (73500398) + Mariner-10_DR     DNA/TcMar-Tc1             1     52  (1545) 2639828 *
   735   10.2  6.9  5.4  chr4               4593308  4593452 (73500263) + Mariner-10_DR     DNA/TcMar-Tc1          1410   1556    (41) 2639829  
  1003   11.9  5.0  0.0  chr4               4594437  4594596 (73499119) C Mariner-10_DR     DNA/TcMar-Tc1        (1038)    559     392 2639830  
   333   20.4 10.9  4.4  chr4               4594588  4594603 (73499112) C EnSpm-N10_DR      DNA/CMC-EnSpm        (4687)   4621    4598 2639831 *
   566   16.0 15.1  0.0  chr4               4594604  4594722 (73498993) + Harbinger-8N2_DR  DNA/PIF-Harbinger         1    137   (411) 2639832  
  2429   11.3  2.6 12.1  chr4               4594724  4595185 (73498530) C DNA-X-2B_DR       DNA                     (0)    439      17 2639833 *
  2444    9.8  4.4  0.0  chr4               4595177  4595514 (73498201) + Harbinger-8N2_DR  DNA/PIF-Harbinger       126    478    (70) 2639834  
   601   11.6  1.1  0.0  chr4               4595521  4595615 (73498100) C Mariner-10_DR     DNA/TcMar-Tc1        (1223)    374     279 2639830  
  2999    5.3  5.2  2.9  chr4               4595616  4596061 (73497654) + EnSpm-N14B_DR     DNA/CMC-EnSpm             1    456     (0) 2639835  
   219   24.5  3.3  4.0  chr4               4596062  4596174 (73497541) + L1-67_DR          LINE/L1                5048   5159   (209) 2639836 *
   376   10.4  1.4  9.5  chr4               4596040  4596187 (73497528) C DNA8-10_DR        DNA/hAT-Ac           (2281)   1737    1601 2639837 *
   967   20.3  9.2  1.3  chr4               4596068  4596537 (73497178) + EnSpm-6N1_DR      DNA/CMC-EnSpm           949   1785  (1793) 2639838  
   947   21.9 13.6  2.0  chr4               4596120  4596326 (73497389) + Merlin-1_DR       DNA/Merlin             2175   2711  (7813) 2639839 *
  1218   16.7  7.6  0.0  chr4               4596327  4596601 (73497114) + Mariner-N38_DR    DNA/TcMar-Tc1           208    503    (44) 2639840  
   216   20.3  1.3  4.0  chr4               4597144  4597220 (73496495) C EnSpm-N4B_DR      DNA/CMC-EnSpm?          (2)    218     144 2639841  
   492    6.7  0.5  3.5  chr4               4597292  4597410 (73496305) + EnSpm-N48_DR      DNA/CMC-EnSpm          1860   1956  (1622) 2639842 *
   548   11.9  0.8  2.5  chr4               4597322  4597336 (73496379) C Ginger1-N1_DR     DNA/Ginger-1         (2254)    404     288 2639843  
   584    4.9  0.0  2.0  chr4               4597337  4597440 (73496275) + (TAGA)n           Simple_repeat             3    104     (0) 2639844  
   738    8.7  0.8  0.8  chr4               4597683  4597810 (73495905) C Ginger1-N1_DR     DNA/Ginger-1         (2243)    415     288 2639845 *
   787    0.0  0.0  0.0  chr4               4597697  4597811 (73495904) + (TAGA)n           Simple_repeat             3    117     (0) 2639846  
   642    1.9  5.6  0.0  chr4               4597716  4597823 (73495892) C MOSAT_DR          Satellite             (888)   1199    1086 2639847 *
   407   10.2  1.8  9.9  chr4               4597746  4597854 (73495861) C Harbinger3_DR     DNA/PIF-Harbinger    (1484)   2115    2015 2639848 *
   219   19.5  1.3  1.3  chr4               4597944  4598021 (73495694) + HAT1_DR           DNA/hAT-Ac              578    655  (2637) 2639849  
   212   25.8  1.0  0.0  chr4               4598022  4598040 (73495675) C Ginger1-N1_DR     DNA/Ginger-1         (2265)    393     296 2639850  
   282   25.4  1.4  0.0  chr4               4599684  4599754 (73493961) + Kolobok-N7_DR     DNA/Kolobok-T2          720    791   (385) 2639851 *
   607   23.1  0.0  9.1  chr4               4599700  4599966 (73493749) + EnSpm-N3B_DR      DNA/CMC-EnSpm          1090   1244  (2490) 2639852  
   205   27.6  1.6  1.6  chr4               4600378  4600506 (73493209) C Ginger1-N1_DR     DNA/Ginger-1         (2244)    414     286 2639853 *
   810   19.4  1.4  9.8  chr4               4600397  4600603 (73493112) + (TAGA)n           Simple_repeat             1    237   (703) 2639854  
   381   29.4  0.0 13.6  chr4               4600604  4600804 (73492911) + (TGGA)n           Simple_repeat             4    180     (0) 2639855 *
   529   15.6  7.1 12.9  chr4               4600656  4600810 (73492905) + Polinton-4_DR     DNA/Maverick          12557  12703  (7584) 2639856  
   810   19.4  1.4  9.8  chr4               4600811  4601422 (73492293) + (TAGA)n           Simple_repeat           238    940     (0) 2639854  
   418   20.4 23.4  0.0  chr4               4600859  4601089 (73492626) + Polinton-4_DR     DNA/Maverick          12412  12696  (7591) 2639857 *
  1076   23.7  1.3  3.5  chr4               4601090  4601445 (73492270) + (TGGA)n           Simple_repeat             5    577     (0) 2639858  
   210   16.9  2.6  0.0  chr4               4602451  4602527 (73491188) C DNA9-N1_DR        DNA/MULE-NOF         (1692)   3324    3246 2639859 *
   244   18.7  7.7  2.0  chr4               4602466  4602489 (73491226) + EnSpm-N48_DR      DNA/CMC-EnSpm          1655   1662  (1916) 2639860  
   209    7.4  4.1  7.0  chr4               4602490  4602562 (73491153) + Kolobok-1_DR      DNA/Kolobok-T2         2883   2953  (3350) 2639861 *
   454   22.4  3.5  0.7  chr4               4602538  4602681 (73491034) C TDR7              DNA                   (325)    216      69 2639862  
   244   18.7  7.7  2.0  chr4               4602563  4602656 (73491059) + EnSpm-N48_DR      DNA/CMC-EnSpm          1663   1693  (1885) 2639860 *
   298   16.4  0.0 15.3  chr4               4602632  4602782 (73490933) C hAT-N39_DR        DNA/hAT-Tip100        (215)   1379    1249 2639863 *
   387   20.9  1.5  2.2  chr4               4602662  4602798 (73490917) C DNA-X-5_DR        DNA/hAT                (76)   1145    1010 2639864 *
   504   11.9  1.6  4.2  chr4               4602677  4602799 (73490916) C EnSpm-N13_DR      DNA/CMC-EnSpm        (4464)  17685   17566 2639865  
   278   27.7 14.1  0.0  chr4               4602680  4602899 (73490816) + ERV1-7_DR-I       LTR/ERV1               1895   2145  (4558) 2639866 *
   847   17.1  0.0  1.4  chr4               4602794  4602819 (73490896) + (TGGA)n           Simple_repeat             1     82   (616) 2639867  
   552   18.4  0.5 14.2  chr4               4602800  4602877 (73490838) + EnSpm-N48_DR      DNA/CMC-EnSpm          1792   1956  (1622) 2639868 *
   737   21.6 20.8  0.0  chr4               4602820  4603055 (73490660) + Polinton-4_DR     DNA/Maverick          12412  12696  (7591) 2639869  
   394   34.9  0.0  1.1  chr4               4602991  4603070 (73490645) + (TGGG)n           Simple_repeat             1    247    (74) 2639870 *
   201   19.8 29.1  0.3  chr4               4603071  4603293 (73490422) + Polinton-4_DR     DNA/Maverick          12410  12696  (7591) 2639871 *
   231   23.9 16.5  1.0  chr4               4603261  4603514 (73490201) + Polinton-4_DR     DNA/Maverick          12410  12702  (7585) 2639871 *
   394   34.9  0.0  1.1  chr4               4603294  4603315 (73490400) + (TGGG)n           Simple_repeat           248    321     (0) 2639870  
   847   17.1  0.0  1.4  chr4               4603316  4603501 (73490214) + (TGGA)n           Simple_repeat            83    698     (0) 2639867  
   231   24.7  0.0  2.5  chr4               4603518  4603600 (73490115) C hAT-N175_DR       DNA/hAT-hAT5          (546)    164      84 2639872  
   213   21.7  2.8  2.8  chr4               4603584  4603654 (73490061) + LOOPERN3B_DR      DNA/Kolobok-T2          573    643   (406) 2639873 *
   344    5.3  1.2  7.8  chr4               4603594  4603675 (73490040) C Polinton-1_DR     DNA/Maverick         (1281)  17204   17128 2639874 *
   363   13.2  1.2  0.0  chr4               4603621  4603703 (73490012) + DNA6-6_DR         DNA                    9950  10033  (1248) 2639875  
   352   10.4  6.4  2.6  chr4               4603704  4603725 (73489990) + EnSpm-7_DR        DNA/CMC-EnSpm          7096   7204  (3830) 2639876  
   436   14.4  0.0  0.0  chr4               4604108  4604204 (73489511) + (TGGA)n           Simple_repeat             1     97     (0) 2639877  
   212   11.9  0.0  2.4  chr4               4604168  4604210 (73489505) + Polinton-4_DR     DNA/Maverick          12410  12451  (7836) 2639878 *
   231   24.7  0.0  2.5  chr4               4604221  4604303 (73489412) C hAT-N175_DR       DNA/hAT-hAT5          (546)    164      84 2639879  
   213   21.7  2.8  2.8  chr4               4604287  4604357 (73489358) + LOOPERN3B_DR      DNA/Kolobok-T2          573    643   (406) 2639880 *
   385   10.7  1.6  3.2  chr4               4604295  4604420 (73489295) C Gypsy-31-LTR_DR   LTR/Gypsy             (768)    186      63 2639881 *
   407    4.9  1.0  0.0  chr4               4604324  4604425 (73489290) + Zisupton-7_DR     DNA/Zisupton          11384  11486  (5596) 2639882  
   387    9.2  0.0  9.1  chr4               4604339  4604446 (73489269) + DNA6-6_DR         DNA                    9935  10033  (1248) 2639883 *
  2068   13.3 11.2  1.7  chr4               4604762  4605190 (73488525) C EnSpm-N21_DR      DNA/CMC-EnSpm           (9)    470       2 2639884  
   560    3.0  1.9  1.9  chr4               4605326  4605428 (73488287) + MOSAT_DR          Satellite              1097   1199   (888) 2639885 *
   934   26.7  8.8  1.2  chr4               4605340  4606392 (73487323) C Polinton-4_DR     DNA/Maverick         (7436)  12851   12315 2639886 *
  1221    6.5  0.0  1.0  chr4               4605342  4606407 (73487308) + (TCTA)n           Simple_repeat             1   1055     (0) 2639887  
   530   13.6  3.2  0.8  chr4               4606311  4606436 (73487279) + MOSAT_DR          Satellite              1104   1232   (855) 2639888 *
   383   10.3  0.0  7.3  chr4               4606687  4606759 (73486956) + Mariner-10_DR     DNA/TcMar-Tc1             1     68  (1529) 2639889  
   294   11.5  1.9  0.0  chr4               4606769  4606820 (73486895) C Mariner-10_DR     DNA/TcMar-Tc1         (129)   1468    1416 2639890  
   333   21.6  5.9  0.0  chr4               4606859  4606870 (73486845) + Zisupton-6_DR     DNA/Zisupton           9468   9522 (12594) 2639891  
   474   13.6  0.0  0.0  chr4               4606871  4606951 (73486764) + DNA-2-29_DR       DNA                       1     81    (51) 2639892  
   735   12.9  1.9  8.0  chr4               4607615  4607774 (73485941) + DNA8-28_DR        DNA/hAT                3031   3181  (3961) 2639893 *
  1653   28.1 10.2  7.6  chr4               4607635  4608525 (73485190) C CryptonV-N5_DR    DNA/Crypton-V       (19726)   4811    3575 2639894  
  2349    7.3  3.8  0.0  chr4               4608526  4608842 (73484873) C SINE2-4_DR        SINE/tRNA-V-RTE         (2)    369      41 2639895  
  3047    6.3 12.9  0.2  chr4               4609125  4609597 (73484118) C DNA-5-3_DR        DNA/hAT-hAT5            (0)    533       1 2639896  
   306   18.7  5.0  4.0  chr4               4609598  4609623 (73484092) C CryptonV-N5_DR    DNA/Crypton-V       (10882)  13655   13629 2639897  
  2127   10.8  4.1  1.7  chr4               4609731  4610100 (73483615) + Rex1-20_DRe       LINE/Rex-Babar         2917   3284     (3) 2639898  
   495   15.8  0.0  7.8  chr4               4610111  4610234 (73483481) + EnSpm-15_DR       DNA/CMC-EnSpm          8817   8931  (2523) 2639899  
   919   18.4  3.8  4.1  chr4               4610338  4610362 (73483353) + hAT-N198_DR       DNA/hAT-Charlie         706    861   (538) 2639900  
  1458    8.4  4.0  0.4  chr4               4610363  4610589 (73483126) + Mariner-N38_DR    DNA/TcMar-Tc1             1    235   (312) 2639901  
   919   18.4  3.8  4.1  chr4               4610590  4610604 (73483111) + hAT-N198_DR       DNA/hAT-Charlie         862    971   (428) 2639900  
   210   18.4  7.5  7.5  chr4               4610729  4610834 (73482881) + EnSpm-N36_DR      DNA/CMC-EnSpm          1187   1292  (1933) 2639902  
   202   12.5  0.0  2.1  chr4               4610794  4610842 (73482873) + Gypsy61-I_DR      LTR/Gypsy               376    423  (6447) 2639903 *
   480   11.9  9.0  3.9  chr4               4610811  4610932 (73482783) + DNA-N15_DR        DNA                       3    130   (275) 2639904  
   293   23.7  2.5  8.8  chr4               4610927  4610949 (73482766) + EnSpm-5_DR        DNA/CMC-EnSpm          2370   2515  (5154) 2639905 *
   491   19.9  1.5  4.7  chr4               4610950  4611081 (73482634) + DNA-2-29_DR       DNA                       5    132     (0) 2639906 *
   993   20.6  2.9  0.0  chr4               4611081  4611323 (73482392) + TDR6              DNA                       1    250     (0) 2639907  
   540   15.7 11.4 15.3  chr4               4611340  4611603 (73482112) + DNA-N15_DR        DNA                     145    399     (6) 2639908  
  2063   10.4  5.7  8.7  chr4               4612499  4614002 (73479713) + DNA-N26B_DR       DNA                       2   1143    (11) 2639909  
   206   16.6  0.0 11.5  chr4               4613958  4614025 (73479690) C L1-27_DR          LINE/L1                (34)   4736    4676 2639910 *
   254   12.8  4.3  0.0  chr4               4614022  4614068 (73479647) + HATN12_DR         DNA/hAT-Ac              280    328   (251) 2639911  
   223   12.9 12.5  3.3  chr4               4614153  4614208 (73479507) + EnSpm-N27B_DR     DNA/CMC-EnSpm             9     69   (104) 2639912 *
  1491   18.6 11.0  3.8  chr4               4614164  4614211 (73479504) C TDR17B            DNA/Sola-1            (730)    816     505 2639913  
  1659   13.8 14.0  1.1  chr4               4614212  4614540 (73479175) + HE1_DR1           SINE/tRNA-V-RTE           2    372    (30) 2639914  
   587   16.2  9.5  3.2  chr4               4614428  4614574 (73479141) + HATN17_DR         DNA/hAT-Tip100          345    500  (1047) 2639915 *
  1491   18.6 11.0  3.8  chr4               4614541  4614554 (73479161) C TDR17B            DNA/Sola-1            (730)    504     399 2639913  
   228   18.7  3.2  6.6  chr4               4614548  4614610 (73479105) + EnSpm-N27B_DR     DNA/CMC-EnSpm           113    173     (0) 2639916 *
  1244   18.0  1.6 31.2  chr4               4615946  4616228 (73477487) C Mariner-N20_DR    DNA/TcMar-Tc1          (11)    858     558 2639917  
  1723    1.0  0.0  0.0  chr4               4616229  4616420 (73477295) + TDR3              DNA/hAT-Charlie           1    192     (1) 2639918  
  1244   18.0  1.6 31.2  chr4               4616421  4616641 (73477074) C Mariner-N20_DR    DNA/TcMar-Tc1          (11)    557     320 2639917  
  1896    9.7  6.9  5.1  chr4               4616642  4616990 (73476725) C Mariner-N20_DR    DNA/TcMar-Tc1         (197)    672     318 2639919  
  1860   11.8  5.2  4.9  chr4               4616994  4617339 (73476376) C Mariner-N20_DR    DNA/TcMar-Tc1         (203)    666     320 2639919  
  2047    8.2  5.2  5.5  chr4               4617347  4617695 (73476020) C Mariner-N20_DR    DNA/TcMar-Tc1         (204)    665     318 2639919  
  1926    9.9  4.6  5.9  chr4               4617699  4618043 (73475672) C Mariner-N20_DR    DNA/TcMar-Tc1         (203)    666     326 2639919  
  1860   11.4  5.4  5.1  chr4               4618048  4618399 (73475316) C Mariner-N20_DR    DNA/TcMar-Tc1         (197)    672     320 2639919  
  1958    5.4  5.7  0.7  chr4               4618400  4618678 (73475037) C Mariner-N20_DR    DNA/TcMar-Tc1         (197)    672     380 2639920  
   900    8.9  1.5  0.0  chr4               4618678  4618812 (73474903) C LOOPERN4B_DR      DNA/Kolobok-T2        (365)    138       2 2639921 *
   267   25.9  0.0  2.4  chr4               4619364  4619382 (73474333) C DNAX-25_DR        DNA/Zisupton         (1873)   1554    1470 2639922  
   409   10.4  0.0  1.5  chr4               4619383  4619450 (73474265) C hAT-N21B_DR       DNA/hAT-Ac            (154)   1147    1081 2639923  
  7349   10.7  4.0  2.7  chr4               4619649  4620839 (73472876) + Harbinger-4N1C_DR DNA/PIF-Harbinger         1   1206     (0) 2639924  
   219    7.9  0.0  0.0  chr4               4621137  4621174 (73472541) + hAT-N127_DR       DNA/hAT-Charlie        5322   5359  (4957) 2639925  
   260   22.2  0.0  1.9  chr4               4621233  4621287 (73472428) C piggyBac-N14_DR   DNA/PiggyBac?         (868)    129      76 2639926  
   203   20.3  1.7  0.0  chr4               4621310  4621368 (73472347) + LOOPER-N5B_DR     DNA/Kolobok-T2         1053   1112   (428) 2639927  
   547   15.9  9.1  1.8  chr4               4622090  4622243 (73471472) C L2-3_DRe          LINE/L2                 (7)   5061    4897 2639928  
   438    7.7  0.2  9.1  chr4               4623038  4623190 (73470525) C EnSpm-N42B_DR     DNA/CMC-EnSpm        (2838)   1466    1339 2639929 *
  1162   14.5  0.0 17.0  chr4               4623081  4623101 (73470614) + EnSpm-N48_DR      DNA/CMC-EnSpm          1614   1756  (1822) 2639930  
  1271   18.5  0.0  7.5  chr4               4623102  4623387 (73470328) + Zisupton-6_DR     DNA/Zisupton           8572   8837 (13279) 2639931  
   529   15.3  3.0  7.5  chr4               4623279  4623738 (73469977) C hAT-N39_DR        DNA/hAT-Tip100        (249)   1345     905 2639932 *
  1162   14.5  0.0 17.0  chr4               4623388  4623404 (73470311) + EnSpm-N48_DR      DNA/CMC-EnSpm          1757   1890  (1688) 2639930  
   640    6.8  0.0  0.0  chr4               4623661  4623823 (73469892) + (TC)n             Simple_repeat             2    164     (0) 2639933 *
  1308   11.0  0.0  5.2  chr4               4623686  4624000 (73469715) + DNA9-3_DR         DNA/MULE-MuDR?         9375   9629  (1750) 2639934  
   421   15.2  9.5  0.0  chr4               4623823  4623888 (73469827) + Zisupton-6_DR     DNA/Zisupton           1118   1298 (20818) 2639935 *
   489    7.1  0.8  0.8  chr4               4623889  4624016 (73469699) C Mariner-N5C_DR    DNA/TcMar            (6412)   1509    1382 2639936  
   314    4.2  1.1 19.9  chr4               4623896  4623918 (73469797) C DNA-8-29_DR       DNA/hAT-Tip100         (77)    943     849 2639937 *
   424    5.9  1.6  4.1  chr4               4623919  4624042 (73469673) + Mariner-N5C_DR    DNA/TcMar              2219   2339  (5582) 2639938  
   337    7.7  0.8 12.5  chr4               4623930  4624063 (73469652) + Merlin-1_DR       DNA/Merlin             8094   8213  (2314) 2639939 *
   421   15.2  9.5  0.0  chr4               4624017  4624032 (73469683) + Zisupton-6_DR     DNA/Zisupton           1299   1347 (20769) 2639935  
   314    4.2  1.1 19.9  chr4               4624064  4624074 (73469641) C DNA-8-29_DR       DNA/hAT-Tip100         (77)    848     793 2639937  
  1930    9.9  0.0  5.4  chr4               4624473  4624804 (73468911) + Kolobok-N10_DR    DNA/Kolobok             329    643     (0) 2639940  
   207    9.4  0.0  3.1  chr4               4624779  4624811 (73468904) C Dada-U1A_DR       DNA/Dada             (5302)   5677    5646 2639941 *
   398    6.3  1.5  3.1  chr4               4624909  4624973 (73468742) + Helitron-N3_DR    RC/Helitron            1538   1601  (1415) 2639942  
   365   15.6  2.5  2.5  chr4               4624974  4624987 (73468728) + Merlin-1_DR       DNA/Merlin             4698   4776  (5751) 2639943 *
  1619   11.9  9.7  0.3  chr4               4624975  4625293 (73468422) + Mariner-N38_DR    DNA/TcMar-Tc1           185    533    (14) 2639944  
   239    0.0  0.0  0.0  chr4               4625670  4625740 (73467975) + (TAAA)n           Simple_repeat             2     72     (0) 2639945  
  2606    6.1  2.6  0.0  chr4               4625953  4626297 (73467418) + SINE2-3_DR        SINE/tRNA-V-RTE          11    364     (4) 2639946  
   545   12.4  1.1  0.0  chr4               4626219  4626307 (73467408) + DNA2-16_DR        DNA                    8163   8252  (9799) 2639947 *
   223   11.4  3.8  0.0  chr4               4626927  4627005 (73466710) + EnSpm-N46_DR      DNA/CMC-EnSpm?         2188   2269  (1471) 2639948 *
   354    8.6  0.0  0.0  chr4               4626942  4627034 (73466681) C Polinton-4_DR     DNA/Maverick         (3091)  17196   17104 2639949 *
   511   11.7  0.0  0.0  chr4               4626953  4627106 (73466609) + ERV1-N3-I_DR      LTR/ERV1               3603   3756   (835) 2639950  
  3367    9.5  8.5  0.0  chr4               4627180  4627697 (73466018) + REX1-3_DR         LINE/Rex-Babar         2208   2769     (6) 2639951  
   613    7.4  0.0  0.0  chr4               4627759  4627839 (73465876) + TC1DR3            DNA/TcMar-Tc1             1     81  (1144) 2639952  
  2515    7.0 21.6  0.0  chr4               4627840  4628238 (73465477) + TC1DR3            DNA/TcMar-Tc1           740   1224     (1) 2639953  
   624   19.7  0.0  1.6  chr4               4628239  4628289 (73465426) + Merlin-2_DR       DNA/Merlin             4901   4949  (8972) 2639954  
   425   25.7  0.0  0.0  chr4               4628205  4628309 (73465406) C DNA8-26_DR        DNA                  (2990)   1540    1436 2639955 *
   393   15.6  2.2  0.0  chr4               4628238  4628327 (73465388) C Helitron-4_DR     RC/Helitron         (18392)  13476   13385 2639956 *
   348   20.4  2.9  0.0  chr4               4628328  4628340 (73465375) C CryptonV-N5_DR    DNA/Crypton-V        (9205)  15332   15227 2639957  
   643   12.3 15.6  6.4  chr4               4628976  4629148 (73464567) C DNAX-16_DR        DNA                    (26)    397     210 2639958  
   367   22.6  8.5  4.8  chr4               4629192  4629391 (73464324) C Mariner-N38_DR    DNA/TcMar-Tc1         (288)    259      53 2639959  
   332   26.0  6.1  7.8  chr4               4629201  4629446 (73464269) C hAT-N21B_DR       DNA/hAT-Ac            (347)    954     713 2639960 *
   337   23.9  8.5  3.5  chr4               4629297  4629461 (73464254) C hAT5-N2_DR        DNA/hAT-hAT5         (1290)   1295    1123 2639961  
  1256   14.4  3.8  0.5  chr4               4629614  4629822 (73463893) + hAT-N45B_DR       DNA/hAT-Blackjack         1    216   (507) 2639962  
  4078   10.5  6.4  0.0  chr4               4629825  4630435 (73463280) C HarbingerN1_DR    DNA/PIF-Harbinger       (0)    650       1 2639963  
  1809   13.1  5.9  0.3  chr4               4630436  4630741 (73462974) + hAT-N45B_DR       DNA/hAT-Blackjack       216    538   (185) 2639964 *
  2260   15.8  1.7  2.2  chr4               4630697  4630742 (73462973) + EnSpm-6N1_DR      DNA/CMC-EnSpm          5999   6405  (2831) 2639965  
  2668    8.6  0.6  0.8  chr4               4630743  4631105 (73462610) + SINE2-3_DR        SINE/tRNA-V-RTE           1    362     (6) 2639966  
   765   15.3  1.9  4.6  chr4               4630976  4631132 (73462583) + ERV1-N1-I_DR      LTR/ERV1               1663   1815  (3702) 2639967 *
  1107   11.2  4.1  3.6  chr4               4631108  4631302 (73462413) + hAT-N45B_DR       DNA/hAT-Blackjack       528    723     (0) 2639968  
   654   10.9  3.8  9.7  chr4               4631643  4632192 (73461523) + (CAGA)n           Simple_repeat             1    568  (1150) 2639969  
   367   14.1  2.4 14.2  chr4               4632193  4632357 (73461358) C Ginger1-N1_DR     DNA/Ginger-1         (2223)    435     288 2639970  
   654   10.9  3.8  9.7  chr4               4632358  4633469 (73460246) + (CAGA)n           Simple_repeat           569   1718     (0) 2639969  
   213   25.6  2.0  3.5  chr4               4633340  4633485 (73460230) C Ginger1-N1_DR     DNA/Ginger-1         (2223)    435     292 2639971 *
  3148    9.2  4.7  1.2  chr4               4633993  4634456 (73459259) + HATN7_DR          DNA/hAT                   1    480   (115) 2639972  
  4332   11.7  6.5  2.0  chr4               4634458  4635183 (73458532) C TDR13B            DNA                     (5)    758       1 2639973  
   913    5.4  0.0  0.0  chr4               4635184  4635294 (73458421) + HATN7_DR          DNA/hAT                 485    595     (0) 2639974  
   500   21.1 17.2  0.5  chr4               4635316  4635501 (73458214) C Merlin-N1_DR      DNA/Merlin            (141)    228      12 2639975  
   239   23.0  1.0 11.2  chr4               4635521  4635618 (73458097) + hAT-N182_DR       DNA/hAT-Ac              711    799  (1161) 2639976  
   208   21.2  6.1  0.0  chr4               4635571  4635636 (73458079) C EnSpm-N14_DR      DNA/CMC-EnSpm         (973)   3607    3538 2639977 *
   251   21.4  4.2  1.4  chr4               4635849  4635919 (73457796) C EnSpm-N61_DR      DNA/CMC-EnSpm        (1735)   2398    2326 2639978 *
   750   23.7  0.0  1.9  chr4               4635865  4636158 (73457557) + (CAGA)n           Simple_repeat             1    288     (0) 2639979  
   385    7.7  3.4  6.8  chr4               4636775  4637037 (73456678) + (TAA)n            Simple_repeat             1    254     (0) 2639980  
   204   20.5 11.3  3.5  chr4               4637624  4637729 (73455986) C EnSpm-N27B_DR     DNA/CMC-EnSpm          (31)    142      29 2639981  
   611    8.1  0.5  4.8  chr4               4637754  4638049 (73455666) + (TTA)n            Simple_repeat             1    283     (0) 2639982  
   300   17.5  3.5  8.4  chr4               4638265  4638464 (73455251) + DNA-1-7_DR        DNA/PIF-Harbinger       643    833   (605) 2639983 *
   308   11.5  0.9 17.3  chr4               4638290  4638299 (73455416) + (TAA)n            Simple_repeat             1     16   (187) 2639984  
   311   10.6  3.2  9.3  chr4               4638300  4638424 (73455291) + DNA-6-N2_DR       DNA                    4189   4306   (750) 2639985  
   308   11.5  0.9 17.3  chr4               4638425  4638532 (73455183) + (TAA)n            Simple_repeat            17    203     (0) 2639984  
   351    6.0  0.1  4.8  chr4               4638874  4638889 (73454826) + EnSpm-N14_DR      DNA/CMC-EnSpm          3557   3623   (957) 2639986  
   378    5.0  0.0  0.0  chr4               4638890  4638969 (73454746) C hAT-N48B_DR       DNA/hAT-Ac            (457)   1683    1604 2639987 *
   390    5.1  1.3  0.0  chr4               4638900  4638978 (73454737) C Helitron-2_DR     RC/Helitron          (3736)  23676   23597 2639988  
   217   17.6  0.0  2.2  chr4               4638979  4638992 (73454723) + LOOPERN2_DR       DNA/Kolobok-T2          282    372  (1003) 2639989  
   315   15.4 12.9  2.2  chr4               4639195  4639289 (73454426) C Kolobok-N11_DR    DNA/Kolobok-T2        (454)    236     132 2639990  
   732   17.2  2.0  1.2  chr4               4639396  4639739 (73453976) + (CAATA)n          Simple_repeat             1    346     (0) 2639991  
   490   15.3  9.0  2.3  chr4               4639406  4639781 (73453934) + Polinton-1N1_DR   DNA/Maverick          14741  15113   (356) 2639992 *
   518   10.1  1.1  3.3  chr4               4639602  4639785 (73453930) + (TATAA)n          Simple_repeat             1    180     (0) 2639993  
   633    2.3  0.0  1.7  chr4               4639889  4640089 (73453626) + (TATAA)n          Simple_repeat             1    197     (0) 2639994  
   333    7.3  2.3  4.1  chr4               4640090  4640115 (73453600) + Polinton-1N1_DR   DNA/Maverick          14744  14946   (523) 2639995  
   208   11.4  4.4  2.2  chr4               4640160  4640204 (73453511) C EnSpm-N26_DR      DNA/CMC-EnSpm         (563)     50       5 2639996 *
   333   14.9 18.9  0.0  chr4               4640166  4640239 (73453476) + EnSpm-N26B_DR     DNA/CMC-EnSpm           125    212     (9) 2639997  
   389   12.5  1.4  2.9  chr4               4640352  4640491 (73453224) + Gypsy-31-LTR_DR   LTR/Gypsy                23    160   (794) 2639998 *
   478    7.4  0.0  1.6  chr4               4640382  4640504 (73453211) C Polinton-4N1_DR   DNA/Maverick         (5609)   4827    4707 2639999  
   429   19.1  0.7  0.7  chr4               4640505  4640526 (73453189) C hAT-2n1_DR        DNA/hAT-Charlie        (73)   1102     985 2640000  
  1107   18.6  0.3  2.4  chr4               4641711  4641811 (73451904) + (CTAA)n           Simple_repeat             1    188   (714) 2640001  
  1107   18.6  0.3  2.4  chr4               4642070  4642078 (73451637) + (CTAA)n           Simple_repeat           189    203   (699) 2640001  
   608   29.4  0.0  2.2  chr4               4642079  4642262 (73451453) + (ACTG)n           Simple_repeat             1    180     (0) 2640002  
  1107   18.6  0.3  2.4  chr4               4642263  4642632 (73451083) + (CTAA)n           Simple_repeat           204    902     (0) 2640001  
  1007   21.5  0.1  2.0  chr4               4642491  4642885 (73450830) + (ACTG)n           Simple_repeat             1    387     (0) 2640003 *
   702   10.8  0.0  5.7  chr4               4642729  4642915 (73450800) + (CTAA)n           Simple_repeat             1    177     (0) 2640004 *
   343   13.5  0.0  1.4  chr4               4642995  4643069 (73450646) + CryptonV-N6_DR    DNA/Crypton-V           266    339   (223) 2640005  
   205   10.0  0.0  0.0  chr4               4643096  4643125 (73450590) + CryptonV-N6_DR    DNA/Crypton-V           424    453   (109) 2640006 *
   280    8.7  8.7  0.0  chr4               4643121  4643166 (73450549) + CryptonV-N6_DR    DNA/Crypton-V           493    542    (20) 2640007  
   321   23.1  0.5 11.3  chr4               4643731  4644426 (73449289) + (CAGA)n           Simple_repeat             1    620     (0) 2640008  
   266   27.0  0.8  4.8  chr4               4644453  4644761 (73448954) + (CAGA)n           Simple_repeat             1    296     (0) 2640008  
   358   23.5  1.0  7.7  chr4               4644787  4645152 (73448563) + (CAGA)n           Simple_repeat             1    341     (0) 2640008  
   274   24.8  1.2  6.3  chr4               4645221  4645693 (73448022) + (CAGA)n           Simple_repeat             1    448     (0) 2640009  
   204   28.6  0.6  1.1  chr4               4645765  4645944 (73447771) + (CAGA)n           Simple_repeat             2    180     (0) 2640010  
   252   27.6  0.3  4.4  chr4               4645993  4646344 (73447371) + (CAGA)n           Simple_repeat             1    337     (0) 2640010  
   251   13.0 18.5  0.0  chr4               4647669  4647722 (73445993) C Helitron-N3_DR    RC/Helitron          (1419)   1597    1534 2640011  
   244    7.3  2.4  0.0  chr4               4647719  4647759 (73445956) C Kolobok-N14B_DR   DNA/Kolobok-T2?      (2069)     42       1 2640012 *
   213   28.0  0.0  3.2  chr4               4648058  4648153 (73445562) + Ginger1-2_DR      DNA/Ginger-1           2354   2446  (4176) 2640013 *
   381   21.5  3.2  3.2  chr4               4648071  4648195 (73445520) C EnSpm-N1_DR       DNA/CMC-EnSpm        (1587)    943     819 2640014 *
   964   17.4  1.8  6.9  chr4               4648086  4648313 (73445402) C ANGEL             DNA/hAT                (11)    298      82 2640015  
   329   24.2  0.6 10.2  chr4               4648196  4648229 (73445486) + EnSpm-N47B_DR     DNA/CMC-EnSpm?         1280   1424     (8) 2640016 *
   214   18.4  1.3  5.6  chr4               4648361  4648383 (73445332) C Merlin-2_DR       DNA/Merlin           (8978)   4943    4872 2640017  
   295   11.8  1.9  1.9  chr4               4648384  4648435 (73445280) + DNA8-26_DR        DNA                    1484   1535  (2995) 2640018 *
  2948    5.0  2.9  1.0  chr4               4648413  4648797 (73444918) + TC1DR3            DNA/TcMar-Tc1             8    399   (826) 2640019  
   200   14.2  0.0 12.3  chr4               4648836  4648899 (73444816) C TDR16             DNA/Merlin             (10)    303     247 2640020  
   414    8.9  0.0  0.0  chr4               4648926  4648981 (73444734) + hAT-N91_DR        DNA/hAT-Ac                1     56   (299) 2640021  
   402   14.1  0.0  0.0  chr4               4649048  4649111 (73444604) C ANGEL             DNA/hAT               (245)     64       1 2640015  
  2256   11.5  6.0  0.9  chr4               4649251  4649653 (73444062) + EnSpm-N21_DR      DNA/CMC-EnSpm             7    429    (50) 2640022  
  1055    4.7  0.0  0.0  chr4               4649880  4650007 (73443708) + hAT-N62_DR        DNA/hAT-Tip100            1    128   (780) 2640023  
   205   16.7  5.6  0.0  chr4               4649956  4649968 (73443747) + hAT-N70_DR        DNA/hAT?                505    599   (726) 2640024 *
   206   14.3  2.6  0.0  chr4               4649969  4649982 (73443733) + EnSpm-N40B_DR     DNA/CMC-EnSpm          4681   4759   (748) 2640025  
   234    9.5  3.2  0.0  chr4               4649983  4650045 (73443670) + hAT-N68_DR        DNA/hAT-Ac             2873   2937    (95) 2640026  
   867    7.3 12.6  0.0  chr4               4650146  4650296 (73443419) C hAT-N62_DR        DNA/hAT?              (439)    469     300 2640027  
   212   12.3  0.0 13.8  chr4               4650286  4650309 (73443406) + Merlin-2_DR       DNA/Merlin             9496   9607  (4310) 2640028 *
   289   15.1  3.4  3.4  chr4               4650295  4650383 (73443332) C hAT-N62_DR        DNA/hAT?              (705)    203     115 2640027  
   249   11.7  1.0  1.0  chr4               4650310  4650413 (73443302) + hAT-N145_DR       DNA/hAT-Ac             1291   1394   (197) 2640029 *
   263    5.0  0.0 17.1  chr4               4650322  4650417 (73443298) + Zisupton-6_DR     DNA/Zisupton           8761   8842 (13274) 2640030  
   219   14.9  0.0  7.8  chr4               4650328  4650451 (73443264) C hAT-N145_DR       DNA/hAT-Ac            (169)   1422    1308 2640031 *
   246   11.2  1.8  6.4  chr4               4650342  4650455 (73443260) C Zisupton-7_DR     DNA/Zisupton         (4598)  12484   12376 2640032 *
  4690    2.4 18.7  0.0  chr4               4650398  4651066 (73442649) + hAT-N62_DR        DNA/hAT-Tip100          115    908     (0) 2640033  
   208   11.4  1.4 14.2  chr4               4650418  4650459 (73443256) + EnSpm-22N2_DR     DNA/CMC-EnSpm          2316   2437  (3110) 2640034 *
  1573   14.5 10.2  4.3  chr4               4651228  4651884 (73441831) C TDR19C            DNA/hAT-Charlie         (0)    396       1 2640035  
   258   22.6  9.0 16.4  chr4               4651885  4651948 (73441767) + EnSpm-N40_DR      DNA/CMC-EnSpm          3399   3423  (1971) 2640036  
  1455   15.1  0.0  0.0  chr4               4652022  4652260 (73441455) C TDR12             DNA                     (3)    239       1 2640037  
   289   21.5 16.8  4.0  chr4               4652232  4652248 (73441467) C hAT-N21B_DR       DNA/hAT-Ac             (51)   1250    1222 2640038 *
   303   21.4  0.0  4.0  chr4               4652249  4652326 (73441389) + hAT-N164_DR       DNA/hAT-Tip100          822    896  (1144) 2640039  
   289   21.5 16.8  4.0  chr4               4652327  4652434 (73441281) C hAT-N21B_DR       DNA/hAT-Ac             (51)   1221    1023 2640038  
  1374   12.6  2.3  4.3  chr4               4652445  4652462 (73441253) + DNA8-20_DR        DNA/hAT               12674  12817  (7971) 2640040  
  1699    3.5 10.0  0.8  chr4               4652463  4652691 (73441024) C L2-2_DRe          LINE/L2                 (0)   4238    3989 2640041  
  1374   12.6  2.3  4.3  chr4               4652692  4652702 (73441013) + DNA8-20_DR        DNA/hAT               12818  12926  (7862) 2640040  
  1938    6.0  3.2  0.0  chr4               4653428  4653677 (73440038) + TC1DR3            DNA/TcMar-Tc1           165    422   (803) 2640042  
   320   11.1  2.1  3.7  chr4               4654585  4654873 (73438842) + (TAA)n            Simple_repeat             1    284     (0) 2640043  
   609   15.6  0.7  4.2  chr4               4655017  4655163 (73438552) + hAT-N130_DR       DNA/hAT-Ac              278    419     (2) 2640044  
   355   15.3 13.9  1.0  chr4               4655484  4655569 (73438146) + hAT-N29_DR        DNA/hAT-Tip100         1253   1349   (231) 2640045 *
   412   13.9 13.9  0.0  chr4               4655496  4655574 (73438141) C DNA7-N2_DR        DNA/hAT-hAT6          (506)   1508    1419 2640046 *
   627    5.5  0.0  1.1  chr4               4655572  4655662 (73438053) + EnSpm-N21_DR      DNA/CMC-EnSpm            84    173   (306) 2640047  
   246   17.2  3.1  0.0  chr4               4655634  4655697 (73438018) + EnSpm-N34_DR      DNA/CMC-EnSpm           343    408   (682) 2640048 *
   329   22.6  0.0  1.9  chr4               4655646  4655753 (73437962) C Zisupton-7_DR     DNA/Zisupton         (5536)  11546   11441 2640049  
   226   22.4  0.0  8.9  chr4               4655671  4655768 (73437947) C EnSpm-7_DR        DNA/CMC-EnSpm        (3865)   7169    7080 2640050 *
  1161   13.3  8.9  2.5  chr4               4656217  4656709 (73437006) + EnSpm-6N1_DR      DNA/CMC-EnSpm           931   1454  (7782) 2640051 *
  1469   12.6 13.4  1.9  chr4               4656286  4656530 (73437185) + Helitron-N3B_DR   RC/Helitron            5077   5617   (987) 2640052  
  1623    8.4 13.6  0.0  chr4               4656531  4656817 (73436898) + Mariner-N38_DR    DNA/TcMar-Tc1           222    547     (0) 2640053  
   206   18.6  3.3  1.6  chr4               4656818  4656875 (73436840) + CryptonV-N4_DR    DNA/Crypton-V          4933   4991  (8502) 2640054 *
  1469   12.6 13.4  1.9  chr4               4656818  4656860 (73436855) + Helitron-N3B_DR   RC/Helitron            5618   5716   (888) 2640052  
   212    8.7  0.0  0.0  chr4               4656872  4656917 (73436798) C Ginger1-N1_DR     DNA/Ginger-1          (368)   2290    2245 2640055 *
   224   16.4  0.0  4.7  chr4               4656882  4657107 (73436608) + CT-rich           Low_complexity            1    215     (0) 2640056  
   262   12.1  0.0  5.8  chr4               4657279  4657462 (73436253) + CT-rich           Low_complexity            3    176     (0) 2640057  
   341   21.8  8.5  6.3  chr4               4657607  4657807 (73435908) + Penelope-1_DR     LINE/Penelope           350    554  (3892) 2640058  
  2546    9.0  7.7  0.5  chr4               4658281  4658682 (73435033) C Kolobok-N6_DR     DNA/Kolobok-T2?         (6)    461      31 2640059  
   255   13.6  1.7  1.7  chr4               4658681  4658740 (73434975) C ENSPM-6_DR        DNA/CMC-EnSpm       (18585)  14031   13972 2640060 *
  1044    7.4  0.0  0.7  chr4               4658948  4659096 (73434619) C EnSpm-N4_DR       DNA/CMC-EnSpm           (0)    212      65 2640061  
   234    8.5 12.2  3.8  chr4               4659109  4659157 (73434558) C piggyBac-N1_DR    DNA/PiggyBac           (30)    975     923 2640062  
   326   14.1 12.7  0.0  chr4               4659650  4659720 (73433995) C Kolobok-N1_DR     DNA/Kolobok-T2?        (58)    741     662 2640063  
   505    6.3 10.1  0.0  chr4               4659721  4659799 (73433916) C DNA-8-7_DR        DNA/hAT-Tip100          (0)   1049     963 2640064  
   256    8.3  0.0  0.0  chr4               4659796  4659831 (73433884) C DNA-8-7_DR        DNA/hAT-Tip100       (1013)     36       1 2640065 *
   744   13.4  6.3  0.0  chr4               4659832  4659973 (73433742) + Kolobok-N1_DR     DNA/Kolobok-T2?         127    277   (522) 2640066 *
  1113   11.6  5.0  1.4  chr4               4659950  4660151 (73433564) C Kolobok-N1_DR     DNA/Kolobok-T2?       (590)    209       1 2640063  
  1159   10.5 18.7  0.7  chr4               4660238  4660467 (73433248) + Kolobok-N1_DR     DNA/Kolobok-T2?           1    271   (528) 2640067  
   892   14.0  7.0  4.4  chr4               4660451  4660651 (73433064) C Kolobok-N1_DR     DNA/Kolobok-T2?       (593)    206       1 2640068 *
   214   20.4  1.9  0.0  chr4               4661132  4661185 (73432530) C hAT-N108_DR       DNA/hAT-Ac             (16)    560     506 2640069 *
   665   15.6  0.7  0.7  chr4               4661178  4661316 (73432399) + CryptonV-3_DR     DNA/Crypton-V           934   1072 (22381) 2640070  
   259   13.0  8.7  0.0  chr4               4661317  4661362 (73432353) + HATN10_DR         DNA/hAT-Ac                1     50   (405) 2640071  
  3615    6.5  1.5  0.0  chr4               4661377  4661850 (73431865) C TDR2              DNA/TcMar-Tc1         (456)    481       1 2640072  
   737   23.1  8.9  0.8  chr4               4661855  4662102 (73431613) + hAT-N126_DR       DNA/hAT-Ac              272    539     (0) 2640073  
   310   20.3  5.3  1.3  chr4               4662493  4662567 (73431148) C hAT-N175_DR       DNA/hAT-hAT5            (2)    708     631 2640074  
  2888    9.0 19.9  0.0  chr4               4662722  4663188 (73430527) + SINE3-1           SINE/5S-Deu-L2            3    562    (28) 2640075  
   265   16.6 23.0  2.2  chr4               4663212  4663285 (73430430) C CryptonV-N5_DR    DNA/Crypton-V       (20034)   4503    4415 2640076 *
   458   24.1  7.8  0.7  chr4               4663221  4663244 (73430471) + DNAX-23_DR        DNA                    4354   4453  (7348) 2640077  
   554   21.3  0.0  0.0  chr4               4663245  4663352 (73430363) C HE1_DR1           SINE/tRNA-V-RTE        (77)    325     218 2640078  
   483   23.7  2.2  2.8  chr4               4663349  4663526 (73430189) C hAT-N175_DR       DNA/hAT-hAT5          (516)    194      18 2640074 *
  1614   12.8 10.0  0.0  chr4               4663589  4663877 (73429838) C DNA13TA1_DR       DNA/TcMar-Tc1           (0)    318       1 2640079  
   394   14.1  4.8  8.3  chr4               4663883  4664006 (73429709) C hAT-N175_DR       DNA/hAT-hAT5          (563)    147      28 2640080  
  1744   11.3  9.3  0.0  chr4               4664070  4664360 (73429355) C DNA13TA1_DR       DNA/TcMar-Tc1           (0)    318       1 2640081  
   404   17.1  5.6  1.5  chr4               4664366  4664490 (73429225) C hAT-N175_DR       DNA/hAT-hAT5          (563)    147      18 2640082  
  1600   13.2 10.0  0.0  chr4               4664553  4664841 (73428874) C DNA13TA1_DR       DNA/TcMar-Tc1           (0)    318       1 2640083  
   394   14.1  4.8  8.3  chr4               4664847  4664970 (73428745) C hAT-N175_DR       DNA/hAT-hAT5          (563)    147      28 2640084  
  1646   11.8 10.0  0.0  chr4               4665034  4665322 (73428393) C DNA13TA1_DR       DNA/TcMar-Tc1           (0)    318       1 2640085  
   381   12.5  8.0  3.9  chr4               4665328  4665427 (73428288) C hAT-N175_DR       DNA/hAT-hAT5          (563)    147      44 2640086  
  1584    6.1  4.0  0.0  chr4               4665441  4665668 (73428047) + TDR20             DNA/Merlin                3    239     (0) 2640087  
   231   18.8  0.0  3.1  chr4               4665669  4665734 (73427981) C hAT-N175_DR       DNA/hAT-hAT5          (586)    124      61 2640088  
   294   10.9  0.0 14.3  chr4               4665746  4665809 (73427906) C hAT-N175_DR       DNA/hAT-hAT5          (626)     84      29 2640089 *
   435   21.0  7.8  0.8  chr4               4665790  4665904 (73427811) C hAT-N175_DR       DNA/hAT-hAT5          (585)    125       3 2640090  
   380   19.4 16.7  4.8  chr4               4666625  4666792 (73426923) C DNA8-10_DR        DNA/hAT-Ac           (1094)   2924    2738 2640091 *
   548   25.0  4.3  0.6  chr4               4666691  4666709 (73427006) + DNA-8-9_DR        DNA/hAT-Ac             3239   3263   (456) 2640092  
  2319   11.2  6.0  0.0  chr4               4666710  4667056 (73426659) + SINE2-3_DR        SINE/tRNA-V-RTE           1    368     (0) 2640093  
   230   12.1  0.0  0.0  chr4               4667056  4667088 (73426627) C EnSpm-15_DR       DNA/CMC-EnSpm        (2225)   9229    9197 2640094 *
  1313   15.0 40.5  1.0  chr4               4667876  4668245 (73425470) + DNA2-15_DR        DNA/hAT-Ac               16    530     (0) 2640095  
   265   29.7  1.1  4.3  chr4               4668329  4668359 (73425356) + EnSpm-N3B_DR      DNA/CMC-EnSpm          2500   2591  (1143) 2640096  
   404   14.1  1.6  0.0  chr4               4668360  4668423 (73425292) + L2-5_DRe          LINE/L2                1728   1792   (435) 2640097  
   385   19.1  3.5  9.2  chr4               4668419  4668533 (73425182) + hAT-N68_DR        DNA/hAT-Ac             2434   2542   (490) 2640098 *
  1454   10.8  5.8  3.2  chr4               4668441  4668680 (73425035) + hAT-N127_DR       DNA/hAT-Charlie        9481   9726   (590) 2640099  
   258   23.8  0.0  0.0  chr4               4669484  4669546 (73424169) + hAT-N86_DR        DNA/hAT-Ac               18     80   (464) 2640100  
   341   22.5  0.0  3.1  chr4               4669554  4669654 (73424061) + hAT-N87_DR        DNA/hAT-Ac              423    520     (0) 2640101  
  2154    9.7  8.0  3.7  chr4               4669767  4670130 (73423585) + L2-1B_DR          LINE/L2                 181    559   (449) 2640102  
  3025    9.8 10.5  0.4  chr4               4670132  4670615 (73423100) + HarbingerN5_DR    DNA/PIF-Harbinger         8    540   (321) 2640103  
  2468   12.1  2.1  7.5  chr4               4670620  4671094 (73422621) C LOOPERN1_DR       DNA/PiggyBac?         (686)    548      98 2640104 *
  4649    2.4  0.0  0.0  chr4               4671090  4671622 (73422093) + DNA-N4_DR         DNA                       5    537   (505) 2640105 *
  7279    1.3  0.0  0.1  chr4               4671622  4672455 (73421260) C Rex1-21_DRe       LINE/Rex-Babar          (4)   2765    1933 2640106  
  4205    2.4  2.0  0.4  chr4               4672463  4672963 (73420752) + DNA-N4_DR         DNA                     534   1042     (0) 2640107  
   624    6.9  3.5  0.0  chr4               4672964  4673050 (73420665) C LOOPERN1_DR       DNA/PiggyBac?        (1144)     90       1 2640104  
   356   14.5  1.1  0.0  chr4               4673051  4673120 (73420595) + L2-5_DRe          LINE/L2                2169   2225     (2) 2640108  
  1588    6.6  0.0  0.0  chr4               4674224  4674421 (73419294) C TDR19C            DNA/hAT-Charlie       (198)    198       1 2640109  
   583   22.2  3.1  0.0  chr4               4674488  4674649 (73419066) C EnSpm-N27B_DR     DNA/CMC-EnSpm           (0)    173       7 2640110  
  3271    5.3  5.9  0.8  chr4               4675625  4676083 (73417632) + hAT-N56_DR        DNA/hAT-Ac              673   1154     (0) 2640111  
  2608    7.5  7.5  0.7  chr4               4676084  4676512 (73417203) + Mariner-N38_DR    DNA/TcMar-Tc1            90    547     (0) 2640112  
  2404   11.0  6.5  3.9  chr4               4676513  4676605 (73417110) + Helitron-N2_DR    RC/Helitron            1014   1548   (915) 2640113  
   244    4.0  4.5  0.0  chr4               4676530  4676752 (73416963) + EnSpm-N37_DR      DNA/CMC-EnSpm          4062   4294  (2353) 2640114 *
   374    2.8  0.9  0.5  chr4               4676554  4676769 (73416946) C DNA8-25_DR        DNA                  (3139)    828     612 2640115 *
   386    1.9  0.0  0.0  chr4               4676706  4676757 (73416958) C Merlin-1_DR       DNA/Merlin           (8929)   1598    1547 2640116  
   333    7.9  0.0  2.6  chr4               4676758  4676783 (73416932) C Mariner-N29_DR    DNA/TcMar-ISRm11     (1087)    678     603 2640117  
   439   17.9  5.7  4.0  chr4               4677073  4677194 (73416521) C DNA6-1_DR         DNA/hAT-hAT5          (290)    859     736 2640118  
   264   14.5  9.5  6.6  chr4               4677199  4677271 (73416444) C DNA8-19_DR        DNA/Merlin              (0)    306     232 2640119  
  1356    6.7  1.7  0.0  chr4               4677272  4677450 (73416265) C Tc1-7_DR          DNA/TcMar-Tc1           (0)   1646    1465 2640120  
   837    9.8  7.5  0.7  chr4               4677448  4677581 (73416134) C Tc1-7_DR          DNA/TcMar-Tc1         (353)   1293    1151 2640120 *
   449   12.8  3.8  1.2  chr4               4677582  4677660 (73416055) C HARBINGERN2B_DR   DNA/PIF-Harbinger     (718)     81       1 2640121  
   444   16.8  6.3  0.0  chr4               4677583  4677677 (73416038) C MuDR-2N1_DR       DNA/MULE-MuDR        (5306)   6919    6819 2640122 *
   319   20.0  1.5  0.0  chr4               4677670  4677734 (73415981) C DNA6-1_DR         DNA/hAT-hAT5          (936)    213     148 2640123 *
  2553    5.0  0.0  0.0  chr4               4678426  4678743 (73414972) + DNA13TA1a_DR      DNA/TcMar-Tc1             1    318     (0) 2640124  
   595   10.6 32.5  2.5  chr4               4678821  4678946 (73414769) + LOOPERN5_DR       DNA/Kolobok-T2         1149   1237     (0) 2640125  
  1171    5.5  1.2  0.0  chr4               4678947  4679109 (73414606) + Mariner-N38_DR    DNA/TcMar-Tc1           333    497    (50) 2640126  
   520   19.9  5.5  3.8  chr4               4679110  4679129 (73414586) C Mariner-6_DR      DNA/TcMar-Tc1        (1411)    218      33 2640127  
  3470    7.5  3.7  0.6  chr4               4679207  4679692 (73414023) C hAT-N32_DR        DNA/hAT-Charlie         (0)    501       1 2640128  
   285   20.0  1.2 24.3  chr4               4679544  4679715 (73414000) C ERV1-5_DR-I       LTR/ERV1              (694)   4355    4216 2640129 *
   318   15.5  0.0  1.7  chr4               4680104  4680162 (73413553) + hAT-N126B_DR      DNA/hAT-Ac                1     58   (542) 2640130  
  6716    8.0  2.1  0.0  chr4               4680164  4681073 (73412642) C TC1DR3            DNA/TcMar-Tc1          (11)   1214     286 2640131  
   341   17.6  0.0  1.5  chr4               4681089  4681157 (73412558) C Mariner-N1_DR     DNA/TcMar             (202)     68       1 2640132  
   241   22.5  1.0 12.1  chr4               4681400  4681500 (73412215) C Dada-tL_DR        DNA/Dada             (8035)   2372    2282 2640133 *
   278   10.0  4.0  0.0  chr4               4681405  4681416 (73412299) C EnSpm-N2_DR       DNA/CMC-EnSpm         (870)   3145    3132 2640134  
  1672   11.3  2.5  0.3  chr4               4681417  4681692 (73412023) C Mariner-N38_DR    DNA/TcMar-Tc1           (0)    547     266 2640135  
   235   21.1  4.0 12.2  chr4               4681461  4681525 (73412190) + Merlin-1_DR       DNA/Merlin             4689   4800  (5727) 2640136 *
   297   11.4  0.0  7.5  chr4               4681645  4681701 (73412014) + Ginger1-2_DR      DNA/Ginger-1           2993   3045  (3577) 2640137  
   200   13.3  0.0 10.5  chr4               4681665  4681706 (73412009) + ENSPM-6_DR        DNA/CMC-EnSpm         14591  14628 (17988) 2640138 *
  2031    8.5  7.9  5.5  chr4               4681700  4682095 (73411620) C hAT-24N1_DR       DNA/hAT-Ac             (68)   1459    1064 2640139  
   797   10.7  0.0  6.4  chr4               4682106  4682255 (73411460) C hAT-24N1_DR       DNA/hAT-Ac           (1299)    228      88 2640140  
  5022    7.6  3.6  0.1  chr4               4682269  4682968 (73410747) + ERV1-N4-LTR_DR    LTR                      16    739    (82) 2640141  
  2207    5.2 10.8  0.0  chr4               4682969  4683274 (73410441) + DIRS-4N2-LTR_DR   LTR/Ngaro                 1    339    (48) 2640142  
   333   17.5  2.4  4.0  chr4               4683571  4683670 (73410045) + DIRS-4N2-LTR_DR   LTR/Ngaro               288    339    (48) 2640143  
   695    4.8  0.0  0.0  chr4               4683687  4683770 (73409945) + ERV1-N4-LTR_DR    LTR                     738    821     (0) 2640144  
   400   15.1  0.0  9.0  chr4               4683771  4683874 (73409841) C hAT-24N1_DR       DNA/hAT-Ac           (1432)     95       1 2640145  
  3398   13.5  2.1  1.9  chr4               4683877  4684456 (73409259) C DIRS-9C_DR        LTR/Ngaro               (0)   7384    6804 2640146  
   889   13.2  0.6  0.0  chr4               4684446  4684604 (73409111) C hAT5-N2_DR        DNA/hAT-hAT5         (1219)   1366    1207 2640147 *
   828   16.5  2.8  0.0  chr4               4684451  4684626 (73409089) C CryptonV-3_DR     DNA/Crypton-V       (22342)   1111     931 2640148 *
   810   16.2 13.0  2.2  chr4               4685311  4685518 (73408197) + Kolobok-N1_DR     DNA/Kolobok-T2?          48    277   (522) 2640149  
   775   14.1  3.1  4.3  chr4               4685515  4685677 (73408038) C Kolobok-N1_DR     DNA/Kolobok-T2?       (612)    187      27 2640150 *
  1465   28.1  1.1 11.3  chr4               4685725  4686482 (73407233) C hAT-N22_DR        DNA/hAT-Ac            (771)    967     280 2640151  
   339    7.4  0.0  0.0  chr4               4686437  4686490 (73407225) + (TGAA)n           Simple_repeat             3     56     (0) 2640152 *
   213    9.7  0.0  9.6  chr4               4686445  4686501 (73407214) + EnSpm-6N1_DR      DNA/CMC-EnSpm          6396   6447  (2789) 2640153 *
   278   20.8  2.7  1.4  chr4               4687487  4687501 (73406214) + DNA8-9_DR         DNA/hAT-Ac              797    812   (639) 2640154  
  2243   11.6  0.9  9.4  chr4               4687502  4687928 (73405787) + HE1_DR1           SINE/tRNA-V-RTE           2    395     (7) 2640155  
   853   19.7  0.4  9.7  chr4               4687732  4687967 (73405748) + hAT-N29_DR        DNA/hAT-Tip100         1184   1399   (181) 2640156 *
  1676   12.7  4.5  6.1  chr4               4688000  4688177 (73405538) + DNA9-4_DR         DNA                       5    275   (144) 2640157  
   370   25.8 14.9  4.3  chr4               4688178  4688533 (73405182) C DNA8-22_DR        DNA                   (224)    561     170 2640158  
  1676   12.7  4.5  6.1  chr4               4688534  4688626 (73405089) + DNA9-4_DR         DNA                     276    419     (0) 2640157  
   763   14.0  6.5  2.5  chr4               4688932  4689085 (73404630) C hAT-N127_DR       DNA/hAT-Charlie      (3164)   7152    6993 2640159 *
  2418    6.2  7.6  0.8  chr4               4688955  4689296 (73404419) C SINE2-4_DR        SINE/tRNA-V-RTE         (6)    365       1 2640160  
   517   11.7 46.0  0.4  chr4               4689299  4689461 (73404254) C Kolobok-1N2_DR    DNA/Kolobok-T2         (19)    671     435 2640161 *
  2887   10.4 29.1  0.3  chr4               4689453  4690029 (73403686) C DNA-1-3B_DR       DNA/PIF-Harbinger      (20)    743       1 2640162  
  1632   14.4 22.1  0.6  chr4               4690034  4690383 (73403332) C Kolobok-1N2_DR    DNA/Kolobok-T2        (265)    425       1 2640161  
  1460    7.6  0.5  0.0  chr4               4690727  4690923 (73402792) + SINE3-1           SINE/5S-Deu-L2            2    199   (391) 2640163  
   367    6.4  1.4  9.4  chr4               4690910  4690978 (73402737) + SINE3-1           SINE/5S-Deu-L2          523    586     (4) 2640163 *
   583   15.4 22.4  1.2  chr4               4691048  4691257 (73402458) + hAT-N133_DR       DNA/hAT-Ac              108    361   (262) 2640164  
  4269    0.4  9.6  0.0  chr4               4691386  4691906 (73401809) C I-3_DR            LINE/I                  (4)   5422    4852 2640165  
   233   15.7  1.4  0.0  chr4               4692303  4692372 (73401343) C Polinton-4N1_DR   DNA/Maverick         (5653)   4783    4713 2640166  
  1031   11.5  0.9  5.0  chr4               4692430  4692639 (73401076) + EnSpm-N16_DR      DNA/CMC-EnSpm             1    202     (0) 2640167  
  1815    8.5  0.0  4.0  chr4               4692952  4693209 (73400506) C DNA-2-2_DR        DNA                   (159)    248       1 2640168  
  1404   11.8 18.5  3.5  chr4               4693210  4693502 (73400213) C hAT-N126C_DR      DNA/hAT-Ac             (91)    552     217 2640169  
  1934    4.5  0.0  2.9  chr4               4693506  4693754 (73399961) + DNA-2-2_DR        DNA                       1    242   (165) 2640170  
   250   14.5 17.5  1.4  chr4               4693703  4693765 (73399950) C DNA-2-2_DR        DNA                   (334)     73       1 2640171 *
   310    6.6  0.0  8.7  chr4               4693717  4693766 (73399949) C hAT-N53B_DR       DNA/hAT-Ac           (2063)   2114    2069 2640172  
   847    5.0  0.0  0.0  chr4               4693940  4694040 (73399675) C DNA2-16_DR        DNA                  (4111)  13940   13840 2640173  
   351   28.0  0.0  1.0  chr4               4693951  4694051 (73399664) + hAT-N127_DR       DNA/hAT-Charlie        5915   6014  (4302) 2640174 *
   528   10.8  2.1  2.1  chr4               4694037  4694131 (73399584) + Tc1-1_DR          DNA/TcMar-Tc1            96    190  (1435) 2640175  
  1462    6.3 41.8  0.0  chr4               4694132  4694418 (73399297) C DNA-2-2_DR        DNA                     (0)    407       1 2640176  
  1121   10.0  0.0 15.6  chr4               4694421  4694657 (73399058) C hAT-N126C_DR      DNA/hAT-Ac            (438)    205       1 2640169  
  2593    4.8  4.8  0.0  chr4               4695770  4696100 (73397615) + Harbinger-N9_DR   DNA/PIF-Harbinger         1    347   (296) 2640177  
   437   19.9 16.1  1.6  chr4               4696101  4696212 (73397503) C Harbinger-8N2_DR  DNA/PIF-Harbinger     (409)    139      12 2640178 *
   676   17.1  5.9  0.0  chr4               4696212  4696363 (73397352) C SINE2-1_DR        SINE/tRNA              (37)    161       1 2640179  
   288   14.8  1.3 14.3  chr4               4696364  4696395 (73397320) + DNA2-7_DR         DNA                    5537   5559  (4091) 2640180 *
   453   16.3  0.0  2.5  chr4               4696383  4696464 (73397251) C CryptonV-N5_DR    DNA/Crypton-V       (19905)   4632    4553 2640181 *
  2325    8.6  4.4  0.6  chr4               4696392  4696729 (73396986) C HE1_DR1           SINE/tRNA-V-RTE        (50)    352       2 2640182  
   414   17.9 11.4  6.7  chr4               4696635  4696748 (73396967) C DNA6-6_DR         DNA                  (3285)   7996    7878 2640183 *
   239   20.0  0.0  1.8  chr4               4697288  4697343 (73396372) + TDR2              DNA/TcMar-Tc1            19     73   (864) 2640184 *
  3648    9.0 23.8  0.5  chr4               4697297  4697952 (73395763) C TDR2              DNA/TcMar-Tc1          (26)    911     104 2640185  
  1366   13.9  3.5  1.1  chr4               4697962  4698216 (73395499) + LOOPERN6B_DR      DNA/Kolobok-T2?         534    794     (2) 2640186  
   725   14.4  0.8  0.0  chr4               4698262  4698277 (73395438) + DNA7-N1_DR        DNA/Zisupton           4671   4796  (5621) 2640187  
   951    2.8  0.0  0.0  chr4               4698278  4698386 (73395329) + HE2_DR            SINE/tRNA-V-RTE         228    336    (27) 2640188  
  1100   12.7 22.2  0.4  chr4               4698487  4698707 (73395008) + DNA-1-3B_DR       DNA/PIF-Harbinger       475    743    (20) 2640189  
   516   11.7 46.0  0.4  chr4               4698699  4698861 (73394854) + Kolobok-1N2_DR    DNA/Kolobok-T2          435    671    (19) 2640190 *
   910   16.3 10.3  0.0  chr4               4698857  4699040 (73394675) + EnSpm-N17_DR      DNA/TcMar              3014   3216  (1977) 2640191 *
  1420   19.1  4.8  1.6  chr4               4698986  4699298 (73394417) C SINE2-4_DR        SINE/tRNA-V-RTE        (47)    324       2 2640192  
   642   14.4  2.9  0.7  chr4               4700117  4700256 (73393459) + EnSpm-N16_DR      DNA/CMC-EnSpm             3    145    (57) 2640193  
   292   15.6  0.0  0.0  chr4               4700252  4700296 (73393419) C hAT-N52C_DR       DNA/hAT-Ac            (146)    262     218 2640194 *
   645   13.0  1.0  0.0  chr4               4700274  4700373 (73393342) + hAT-N51_DR        DNA/hAT-Ac               69    169   (199) 2640195  
  2926   15.7 15.8  3.3  chr4               4700379  4700649 (73393066) + Merlin-1_DR       DNA/Merlin             4341   5215  (5308) 2640196  
  3474    7.3  2.8  1.0  chr4               4700650  4701158 (73392557) + Mariner-N38_DR    DNA/TcMar-Tc1            30    547     (0) 2640197  
   253   18.2  6.4 10.4  chr4               4701070  4701179 (73392536) + CryptonV-N4_DR    DNA/Crypton-V          5008   5113  (8380) 2640198 *
   458   13.5  2.7  0.0  chr4               4701151  4701224 (73392491) + hAT-N51_DR        DNA/hAT-Ac              293    368     (0) 2640199  
   297   27.9  2.1  1.1  chr4               4701405  4701498 (73392217) C Kolobok-N10_DR    DNA/Kolobok           (357)    286     192 2640200  
  1186   12.6 18.9  2.0  chr4               4701571  4701829 (73391886) C HE1_DR1           SINE/tRNA-V-RTE         (7)    395      94 2640201  
   925    8.7 11.7  0.6  chr4               4701914  4702075 (73391640) + EnSpm-N16_DR      DNA/CMC-EnSpm             6    185    (17) 2640202  
  2192   13.5 15.2  0.6  chr4               4702596  4703042 (73390673) C DIRS-1-LTR_DR     LTR/Ngaro             (107)    515       4 2640203  
   887    9.9 24.8  0.8  chr4               4703045  4703258 (73390457) + DNA-8-30_DR       DNA/hAT-Ac              208    472   (550) 2640204  
  1642   12.9  9.3  1.0  chr4               4703260  4703549 (73390166) + DNA-8-30_DR       DNA/hAT-Ac              709   1022     (0) 2640205  
   542    5.3  3.1  3.1  chr4               4706974  4707071 (73386644) C HAT1_DR           DNA/hAT-Ac           (2619)    673     576 2640206 *
   560    0.0  0.0  0.0  chr4               4706990  4707071 (73386644) + (TCTA)n           Simple_repeat             1     82     (0) 2640207  
   370   15.7  0.0  4.9  chr4               4707072  4707096 (73386619) C Kolobok-2_DR      DNA/Kolobok-T2       (3384)   3316    3215 2640208  
  1219   14.6 18.9  0.5  chr4               4707647  4708127 (73385588) C DNA-N26B_DR       DNA                    (64)   1090     522 2640209  
   427    7.3  0.0  0.0  chr4               4708300  4708354 (73385361) C TDR2              DNA/TcMar-Tc1         (882)     55       1 2640210  
   241   23.8  4.8  2.8  chr4               4708661  4708764 (73384951) C Kolobok-N10_DR    DNA/Kolobok             (0)    643     538 2640211  
   948   13.9  4.3  6.9  chr4               4713299  4713507 (73380208) + hAT-N91_DR        DNA/hAT-Ac                3    206   (149) 2640212  
   458   17.5  2.5  0.0  chr4               4713512  4713591 (73380124) C DNA-6-N1_DR       DNA                     (0)    708     627 2640213  
   217   30.0  0.0  9.5  chr4               4713643  4713734 (73379981) + DNA-6-N1_DR       DNA                     153    236   (472) 2640214 *
   586   16.8  3.2  0.0  chr4               4713666  4713790 (73379925) C DNA-6-N1_DR       DNA                   (460)    248     120 2640213 *
   749   24.3  1.9  2.6  chr4               4713696  4713934 (73379781) C SAT-25_DR         Satellite               (0)    988     426 2640215  
   675   19.7  3.1  7.4  chr4               4713935  4714159 (73379556) C DNA-6-N1_DR       DNA                   (463)    245      30 2640216  
   545   23.1  2.2  7.0  chr4               4714053  4714275 (73379440) C DNA-6-N1_DR       DNA                   (466)    242      30 2640216 *
   654   18.6  3.0  4.1  chr4               4714240  4714512 (73379203) C DNA-6-N1_DR       DNA                   (463)    245      60 2640217  
   749   24.3  1.9  2.6  chr4               4714513  4714690 (73379025) C SAT-25_DR         Satellite               (0)    425       1 2640215 *
  1270   17.8  1.7  0.0  chr4               4714584  4714824 (73378891) C DNA-6-N1_DR       DNA                   (463)    245       1 2640218  
   418   11.4 12.7  0.0  chr4               4714849  4714927 (73378788) C hAT-N91_DR        DNA/hAT-Ac            (266)     89       1 2640219  
   351   22.2 19.0  5.5  chr4               4714980  4715174 (73378541) C ANGEL             DNA/Kolobok             (0)    309      90 2640220  
   946   22.6  3.5  0.8  chr4               4715665  4715918 (73377797) + DNA9-3_DR         DNA/MULE-MuDR?         9577   9837  (1542) 2640221  
   887   20.9  2.3 11.7  chr4               4715669  4715708 (73378007) C DNA9-3_DR         DNA/MULE-MuDR?       (9666)   1713    1431 2640222 *
  1636   13.8  0.7  0.4  chr4               4715709  4715977 (73377738) + HE1_DR1           SINE/tRNA-V-RTE           2    271   (131) 2640223  
   504   10.4  2.0  4.1  chr4               4715980  4716079 (73377636) + EnSpm-N4B_DR      DNA/CMC-EnSpm?          116    213     (7) 2640224  
   202   16.0  1.9  3.9  chr4               4716042  4716093 (73377622) C hAT-N150_DR       DNA/hAT-Blackjack     (601)   1082    1032 2640225 *
   782   17.1  1.9  5.3  chr4               4716079  4716294 (73377421) C EnSpm-N26B_DR     DNA/CMC-EnSpm           (5)    216       8 2640226  
   607   10.7  1.1 15.8  chr4               4716484  4716672 (73377043) C EnSpm-N1_DR       DNA/CMC-EnSpm         (449)   2081    1917 2640227  
   294    8.5  0.0  0.0  chr4               4716886  4716932 (73376783) C Mariner-21_DR     DNA/TcMar-Tc1        (1532)     57      11 2640228  
   770   10.7  3.1  6.5  chr4               4717007  4717166 (73376549) + Rex1-54_DR        LINE/Rex-Babar         1384   1538     (0) 2640229  
  1054   14.2  1.9  0.5  chr4               4717425  4717636 (73376079) + piggyBac-N12_DR   DNA/PiggyBac?          1157   1371   (432) 2640230  
   753   12.5  2.6  6.8  chr4               4717930  4718083 (73375632) + EnSpm-21_DR       DNA/CMC-EnSpm          6828   6975  (2175) 2640231  
   237   12.9  2.4  0.0  chr4               4718018  4718102 (73375613) C EnSpm-N13_DR      DNA/CMC-EnSpm       (16115)   6034    5948 2640232 *
  5722    6.9  2.1  0.2  chr4               4718384  4719155 (73374560) C DNA2-2_DR         DNA                     (0)    786       1 2640233  
   718   28.4  1.4  1.8  chr4               4719884  4719895 (73373820) + Helitron-2_DR     RC/Helitron            9368   9378 (18034) 2640234  
  1319   15.5  1.6  1.2  chr4               4719896  4720140 (73373575) + TDR3B             DNA/hAT-Charlie           1    193     (0) 2640235  
   221   26.9  6.7  3.2  chr4               4720946  4721064 (73372651) + Kolobok-N4_DR     DNA/Kolobok-T2         1558   1680  (1322) 2640236 *
   988   18.7  8.7  1.1  chr4               4720961  4721214 (73372501) C ANGEL             DNA/Kolobok            (36)    273       1 2640237  
   370   24.5  5.5  3.6  chr4               4721069  4721233 (73372482) + EnSpm-N39C_DR     DNA/CMC-EnSpm?         1816   1983  (1610) 2640238 *
   986   16.4 14.6  2.0  chr4               4721409  4721669 (73372046) C CryptonV-N6_DR    DNA/Crypton-V           (0)    562     270 2640239  
   257   10.3 13.8  0.0  chr4               4721656  4721713 (73372002) C hAT-N48C_DR       DNA/hAT-Ac            (583)   1716    1651 2640240 *
   208   20.9  0.0 11.1  chr4               4721698  4721767 (73371948) + ENSPM-6_DR        DNA/CMC-EnSpm         22359  22421 (10195) 2640241 *
   591    7.7  0.0  0.0  chr4               4721767  4721844 (73371871) C DNA8-22_DR        DNA                   (707)     78       1 2640242  
   408   19.4  1.1  1.1  chr4               4721862  4721955 (73371760) + DNA8-22_DR        DNA                       1     94   (691) 2640243  
   212   13.5  1.3  1.3  chr4               4723285  4723359 (73370356) C DNA9-N1_DR        DNA/MULE-NOF         (1709)   3307    3233 2640244 *
   886   14.6  9.3  5.0  chr4               4723294  4723582 (73370133) C DNA2-7_DR         DNA                  (6942)   2708    2408 2640245 *
  1553    9.4  1.2  0.4  chr4               4723400  4723645 (73370070) + Mariner-N38_DR    DNA/TcMar-Tc1           299    546     (1) 2640246  
   338   17.9  9.4  1.0  chr4               4723646  4723671 (73370044) C Zisupton-6_DR     DNA/Zisupton        (13164)   8952    8919 2640247  
   267    8.0  0.4  0.4  chr4               4724158  4724433 (73369282) C EnSpm-N42_DR      DNA/CMC-EnSpm         (431)    821     546 2640248 *
  1551   13.9  0.0  1.6  chr4               4724187  4724618 (73369097) + Zisupton-6_DR     DNA/Zisupton           8425   8849 (13267) 2640249  
   994   18.7  0.4  1.9  chr4               4724357  4724730 (73368985) + EnSpm-N48_DR      DNA/CMC-EnSpm          1621   1956  (1622) 2640250 *
   302   27.3  0.8  0.8  chr4               4724620  4724748 (73368967) + (TGGA)n           Simple_repeat             2    130     (0) 2640251 *
   452   17.7  7.9  4.1  chr4               4725228  4725392 (73368323) C L1-69_DR          LINE/L1                (12)   6009    5839 2640252  
  1568   14.0  7.3  2.5  chr4               4725781  4726080 (73367635) + DNA13TA1_DR       DNA/TcMar-Tc1             5    318     (0) 2640253  
   207   25.0  1.2  1.2  chr4               4726721  4726801 (73366914) + CryptonV-N3_DR    DNA/Crypton-V         19788  19868   (795) 2640254 *
   646    1.0  0.0  1.0  chr4               4726739  4726840 (73366875) + (TCTA)n           Simple_repeat             1    101     (0) 2640255  
   330   17.6  4.4  0.0  chr4               4726764  4726854 (73366861) + EnSpm-N61_DR      DNA/CMC-EnSpm          2325   2419  (1714) 2640256 *
  1431   13.2  1.8  3.6  chr4               4727097  4727380 (73366335) C Mariner-N38_DR    DNA/TcMar-Tc1          (63)    484     206 2640257  
   349   14.6  3.3  2.2  chr4               4727357  4727447 (73366268) + EnSpm-N61_DR      DNA/CMC-EnSpm          2289   2380  (1753) 2640258 *
   572    5.6  0.0  0.0  chr4               4727368  4727457 (73366258) + MOSAT_DR          Satellite              1112   1201   (886) 2640259 *
  1199    1.7  0.0  4.5  chr4               4727381  4727714 (73366001) + (TCTA)n           Simple_repeat             1    435   (150) 2640260  
   380   14.2  0.0  6.4  chr4               4727715  4727880 (73365835) C EnSpm-N48_DR      DNA/CMC-EnSpm        (1622)   1956    1801 2640261  
  1199    1.7  0.0  4.5  chr4               4727881  4727993 (73365722) + (TCTA)n           Simple_repeat           436    585     (0) 2640260  
   450    3.6  1.2  1.2  chr4               4727921  4728005 (73365710) C EnSpm-N48B_DR     DNA/CMC-EnSpm        (1502)   5457    5373 2640262 *
  1463   12.0  1.0  5.4  chr4               4728258  4728548 (73365167) C Mariner-N38_DR    DNA/TcMar-Tc1          (63)    484     206 2640263  
   402   17.5  2.9  1.9  chr4               4728511  4728615 (73365100) + EnSpm-N61_DR      DNA/CMC-EnSpm          2275   2380  (1753) 2640264 *
   577    4.5  0.0  0.0  chr4               4728536  4728623 (73365092) + MOSAT_DR          Satellite              1112   1199   (888) 2640265 *
  1228    0.0  0.0  0.0  chr4               4728549  4728748 (73364967) + (TCTA)n           Simple_repeat             1    200     (0) 2640266  
   295   23.3  4.7  0.0  chr4               4728553  4728767 (73364948) C HAT1_DR           DNA/hAT-Ac           (2645)    647     423 2640267 *
   536   12.6  0.0  1.9  chr4               4728593  4728628 (73365087) C EnSpm-N48_DR      DNA/CMC-EnSpm        (1622)   1956    1784 2640268  
   775   12.1  0.0  0.0  chr4               4728629  4728768 (73364947) + Ginger1-N1_DR     DNA/Ginger-1            288    427  (2231) 2640269  
   232   29.1  0.0  1.4  chr4               4728648  4728797 (73364918) C ERV1-7_DR-I       LTR/ERV1             (4625)   2078    1931 2640270 *
   286   12.5  8.6  1.4  chr4               4728767  4728851 (73364864) C CryptonV-N4_DR    DNA/Crypton-V       (10651)   2842    2770 2640271  
   309   22.2  4.6  1.0  chr4               4729432  4729528 (73364187) C hAT-N98_DR        DNA/hAT-Ac            (645)    143      48 2640272  
   350   25.0  8.6  2.7  chr4               4729573  4729712 (73364003) + Kolobok-N10_DR    DNA/Kolobok             496    643     (0) 2640273  
   477    9.2  2.2  2.2  chr4               4730403  4730491 (73363224) + hAT-N145_DR       DNA/hAT-Ac              762    899   (402) 2640274  
   683    9.8  0.0 12.8  chr4               4730549  4730830 (73362885) + Helitron-N2_DR    RC/Helitron            1328   1577   (886) 2640275  
   488   15.0  0.0  1.7  chr4               4730724  4730845 (73362870) + DNA9-3_DR         DNA/MULE-MuDR?         9527   9646  (1733) 2640276 *
   563   14.2  5.6  0.7  chr4               4730740  4730881 (73362834) C hAT-N68_DR        DNA/hAT-Ac             (54)   2978    2830 2640277 *
  3080   14.5  7.8  2.9  chr4               4730843  4731459 (73362256) + hAT-N32C_DR       DNA/hAT-Charlie          35    680     (1) 2640278  
   443   23.1  0.0  2.2  chr4               4730846  4730860 (73362855) + HATN16_DR         DNA/hAT-Charlie         753    886    (58) 2640279 *
   422   26.3  4.0 10.0  chr4               4732312  4732357 (73361358) + IS3EU-1_DR        DNA/IS3EU              3903   4140  (4564) 2640280  
   853   22.2  2.0  4.2  chr4               4732358  4732601 (73361114) C ANGEL             DNA/Kolobok            (70)    239       1 2640281  
  1945   11.6 23.1  4.3  chr4               4732678  4733243 (73360472) C hAT-N21B_DR       DNA/hAT-Ac              (0)   1301     634 2640282  
   220    0.0  2.8  2.8  chr4               4733269  4733304 (73360411) C hAT-N21B_DR       DNA/hAT-Ac           (1214)     87      52 2640283  
   614   11.8  0.9  4.5  chr4               4733358  4733472 (73360243) C hAT-N86_DR        DNA/hAT-Ac             (42)    502     392 2640284  
   397   15.6  0.0 16.8  chr4               4733458  4733596 (73360119) C EnSpm-17_DR       DNA/CMC-EnSpm        (6452)   2824    2706 2640285 *
   666   16.4  0.0  0.8  chr4               4733470  4733592 (73360123) C ANGEL             DNA/Kolobok           (187)    122       1 2640286  
   201   23.0  6.1 12.9  chr4               4733593  4733634 (73360081) C IS3EU-4_DR        DNA/IS3EU           (10615)   4414    4260 2640287  
  1775   10.6  7.8  0.6  chr4               4733637  4733931 (73359784) C hAT-N86_DR        DNA/hAT-Ac              (9)    535     220 2640288  
  2827   10.5  0.0  0.0  chr4               4733935  4734326 (73359389) + HarbingerN6_DR    DNA/PIF-Harbinger         2    393     (0) 2640289  
   647   13.4 17.2  0.6  chr4               4734327  4734479 (73359236) C hAT-N86_DR        DNA/hAT-Ac            (324)    220      42 2640284  
  1657   14.4  2.5  2.5  chr4               4734504  4734824 (73358891) C EnSpm-N21_DR      DNA/CMC-EnSpm         (152)    327       7 2640290  
  1493   22.5  0.5  8.5  chr4               4735128  4735545 (73358170) + hAT-N47B_DR       DNA/hAT-Tip100          396    782   (206) 2640291 *
  2335   10.6  2.9  0.0  chr4               4735204  4735551 (73358164) + HE1_DR1           SINE/tRNA-V-RTE          33    390    (12) 2640292  
   316   11.8  0.0 11.6  chr4               4735620  4735696 (73358019) + hAT-N170_DR       DNA/Merlin              113    181    (35) 2640293  
   201    8.0  1.9  3.9  chr4               4736061  4736112 (73357603) + EnSpm-N13_DR      DNA/CMC-EnSpm         17677  17727  (4422) 2640294 *
   210    5.3  0.0  5.3  chr4               4736074  4736113 (73357602) + ERV1-N6-I_DR      LTR/ERV1               3406   3443  (1060) 2640295 *
   265   25.9  7.1  4.3  chr4               4736080  4736192 (73357523) C DNA9-3_DR         DNA/MULE-MuDR?      (10506)    873     758 2640296 *
  1149   10.2  1.8  1.3  chr4               4736112  4736334 (73357381) C REX1-2_DR         LINE/Rex-Babar         (65)   3297    3021 2640297  
   367   14.3  0.9  2.2  chr4               4737616  4737803 (73355912) + A-rich            Low_complexity            1    185     (0) 2640298  
   379   18.3 10.0  1.9  chr4               4738868  4738967 (73354748) C Merlin-N3_DR      DNA/Merlin            (147)    108       1 2640299  
  5784    9.2  2.9  1.9  chr4               4739100  4739986 (73353729) + MuDR-N1_DR        DNA/MULE-MuDR             1    896     (0) 2640300  
  6600    2.3  1.8  0.0  chr4               4740027  4740798 (73352917) C DNA2-2_DR         DNA                     (0)    786       1 2640301  
   963   13.3  5.0  0.5  chr4               4740857  4741037 (73352678) C DNA11TA1_DR       DNA/CMC-EnSpm           (5)    198      10 2640302  
   404   21.5 29.0  0.9  chr4               4741492  4741660 (73352055) + Harbinger-N27_DR  DNA/PIF-Harbinger?        1    216     (4) 2640303  
   643   10.2  3.1  0.0  chr4               4741843  4741940 (73351775) + TDR2              DNA/TcMar-Tc1             1    101   (836) 2640304  
  2930   10.1  7.9  0.2  chr4               4743015  4743481 (73350234) C LOOPERN4B_DR      DNA/Kolobok-T2          (0)    503       1 2640305  
   880   16.3  3.5  1.5  chr4               4743738  4743936 (73349779) + DNA11TA1_DR       DNA/CMC-EnSpm             1    203     (0) 2640306  
   323   15.7  2.5  1.0  chr4               4743982  4744014 (73349701) + DNA7-N1_DR        DNA/Zisupton           1223   1266  (9151) 2640307  
   365    0.0  0.0  0.0  chr4               4744024  4744084 (73349631) C EnSpm-N2_DR       DNA/CMC-EnSpm         (944)   3071    3011 2640308  
   345    4.3  2.9  0.0  chr4               4744030  4744099 (73349616) C P-1_DR            DNA/P                (2379)   7589    7518 2640309 *
   323   15.7  2.5  1.0  chr4               4744085  4744113 (73349602) + DNA7-N1_DR        DNA/Zisupton           1267   1307  (9110) 2640307 *
   294   23.3  0.0  1.7  chr4               4744100  4744147 (73349568) C Penelope-1_DR     LINE/Penelope        (4289)    157      42 2640310 *
  2138    9.7 10.3  0.3  chr4               4744276  4744615 (73349100) C SINE3-1           SINE/5S-Deu-L2          (0)    590     217 2640311  
   505    9.1  1.8  1.6  chr4               4744633  4744772 (73348943) + EnSpm-7_DR        DNA/CMC-EnSpm          7070   7170  (3864) 2640312  
   236   23.5  2.9  0.0  chr4               4744678  4744779 (73348936) C Gypsy-31-LTR_DR   LTR/Gypsy             (835)    119      15 2640313 *
   210   16.8 14.1  2.1  chr4               4744780  4744799 (73348916) + Harbinger-5_DR    DNA/PIF-Harbinger       723    838  (5821) 2640314  
   495   27.9  0.0  3.1  chr4               4745416  4745463 (73348252) + TE-X-13_DR        Unknown                1114   1307  (1118) 2640315  
   631   20.7  0.0  1.3  chr4               4745464  4745615 (73348100) C ANGEL             DNA/Kolobok            (48)    261     112 2640316  
   624   11.3 20.6  0.0  chr4               4746271  4746411 (73347304) C hAT-N138_DR       DNA/hAT-Ac              (0)   1586    1417 2640317  
   742   12.0  0.0  0.8  chr4               4746427  4746544 (73347171) C DNA11TA1_DR       DNA/CMC-EnSpm           (0)    203      87 2640318  
   336   21.7  0.0  0.0  chr4               4746565  4746633 (73347082) C hAT-N138_DR       DNA/hAT-Ac            (257)   1329    1261 2640317  
   586   24.4  4.7  1.7  chr4               4746645  4746815 (73346900) C hAT-N138_DR       DNA/hAT-Ac           (1274)    312     137 2640319  
  1175    6.9  0.6  2.8  chr4               4746818  4746997 (73346718) + EnSpm-N21_DR      DNA/CMC-EnSpm             8    183   (296) 2640320  
   244   13.9  0.0  0.0  chr4               4746995  4747030 (73346685) C hAT-N126B_DR      DNA/hAT-Ac              (6)    594     559 2640321 *
   478    1.7  0.0  0.0  chr4               4747031  4747088 (73346627) + HATN3B_DR         DNA/hAT-Tip100            1     58   (921) 2640322  
  1536   11.3  3.0  0.7  chr4               4747253  4747520 (73346195) C DNA8-7_DR         DNA/hAT-Ac              (0)    584     311 2640323  
  1485   11.3  3.4  0.7  chr4               4747591  4747857 (73345858) C DNA8-7_DR         DNA/hAT-Ac              (0)    584     311 2640324  
  2554   10.8  6.4  0.4  chr4               4747928  4748363 (73345352) C DNA8-7_DR         DNA/hAT-Ac              (0)    584     123 2640325  
   937   20.1  7.1  6.0  chr4               4748363  4748712 (73345003) + hAT-N126_DR       DNA/hAT-Ac              114    534     (5) 2640326 *
  2246   12.1  6.7  1.0  chr4               4749272  4749646 (73344069) + L1-9_DR           LINE/L1                 516    911   (220) 2640327  
  2935    9.2  0.0  0.8  chr4               4749647  4750042 (73343673) C HarbingerN6_DR    DNA/PIF-Harbinger       (0)    393       1 2640328  
  1182    9.0  6.9  1.8  chr4               4750043  4750254 (73343461) + L1-9_DR           LINE/L1                 909   1131     (0) 2640327  
   819   13.3  2.9  5.9  chr4               4750256  4750463 (73343252) + EnSpm-N21_DR      DNA/CMC-EnSpm             2    203   (276) 2640329  
   249    7.0  4.7  0.0  chr4               4750428  4750470 (73343245) C CryptonV-N5_DR    DNA/Crypton-V       (21526)   3011    2967 2640330 *
  1973    9.0  0.8  0.0  chr4               4750461  4750728 (73342987) C L2-5_DRe          LINE/L2                 (5)   2222    1953 2640331  
  1299   13.5  4.4  1.4  chr4               4750728  4750998 (73342717) + EnSpm-N21_DR      DNA/CMC-EnSpm           201    479     (0) 2640332 *
   204   16.9 13.0  1.7  chr4               4752594  4752647 (73341068) + DNA6-8B_DR        DNA                    1929   1988   (684) 2640333  
  2444   12.6  9.7  0.4  chr4               4753634  4754127 (73339588) + TDR7              DNA                       2    541     (0) 2640334  
   222   15.6  0.0  0.0  chr4               4754101  4754145 (73339570) C CryptonV-3_DR     DNA/Crypton-V       (22924)    529     485 2640335 *
  1227   10.5  1.0  3.1  chr4               4754157  4754352 (73339363) + hAT-N203_DR       DNA/hAT-Tip100         1364   1555  (3986) 2640336  
  3483    7.3  2.7  5.4  chr4               4754689  4755314 (73338401) C DNA-5-8C_DR       DNA/hAT-hAT5           (81)    610       1 2640337  
  3146    5.9 10.1  0.4  chr4               4756551  4757007 (73336708) + hAT-N32_DR        DNA/hAT-Charlie           1    501     (0) 2640338  
  1880   13.1  9.8  1.2  chr4               4757113  4757428 (73336287) + SINE2-4_DR        SINE/tRNA-V-RTE          29    371     (0) 2640339  
   973   22.1  3.1 13.5  chr4               4757189  4757759 (73335956) C Harbinger-N17_DR  DNA/PIF-Harbinger     (821)    824     306 2640340 *
   903   16.9  2.4 39.0  chr4               4757429  4757727 (73335988) + DNA8-25_DR        DNA                    1924   2375  (1592) 2640341 *
   618    2.4  0.0  0.0  chr4               4757649  4757773 (73335942) C EnSpm-N42_DR      DNA/CMC-EnSpm         (562)    690     566 2640342 *
   571    7.1  2.4  0.0  chr4               4757667  4757792 (73335923) C Mariner-N5C_DR    DNA/TcMar            (6412)   1509    1381 2640343 *
   515   10.5  1.6  4.9  chr4               4757774  4757833 (73335882) C DNA-8-29_DR       DNA/hAT-Tip100         (61)    954     776 2640344 *
  1240   15.3 24.3  7.1  chr4               4758660  4759157 (73334558) C DNA-8-28_DR       DNA/hAT-Tip100?         (4)    578       1 2640345  
  1501   10.2  6.2  0.0  chr4               4759158  4759367 (73334348) C MuDR-N2_DR        DNA/MULE-MuDR          (97)    226       3 2640346  
   951   15.2  6.8  0.5  chr4               4759449  4759640 (73334075) + HarbingerN7_DR    DNA/PIF-Harbinger         1    204   (274) 2640347 *
  1000   17.0  1.4  3.5  chr4               4759640  4759846 (73333869) C EnSpm-N22_DR      DNA/CMC-EnSpm         (431)   1090     888 2640348  
   768   18.5 16.9  5.6  chr4               4759841  4760178 (73333537) + EnSpm-N22_DR      DNA/CMC-EnSpm           680   1053   (468) 2640349 *
   377   28.9 10.3  2.0  chr4               4759847  4759872 (73333843) + Copia-11H_DR-LTR  LTR/Gypsy?                1    252   (217) 2640350 *
   498   16.5  1.4 13.6  chr4               4760264  4760403 (73333312) + Kolobok-N11_DR    DNA/Kolobok-T2          120    244   (227) 2640351  
  1147   11.2  0.5  1.0  chr4               4761018  4761215 (73332500) C EnSpm-N16_DR      DNA/CMC-EnSpm           (5)    197       1 2640352  
   224   14.3  4.1  0.0  chr4               4761270  4761318 (73332397) C EnSpm-N47_DR      DNA/CMC-EnSpm?        (584)   2433    2383 2640353 *
   380   18.2  1.0  1.0  chr4               4761289  4761388 (73332327) + ASAT_CY           Satellite                 1    100   (162) 2640354  
  1003    8.8  1.0  3.1  chr4               4761560  4761599 (73332116) + (TCCA)n           Simple_repeat             1     76   (324) 2640355  
   225   15.8 41.2  0.3  chr4               4761600  4761803 (73331912) C Polinton-4_DR     DNA/Maverick         (7591)  12696   12410 2640356  
  1003    8.8  1.0  3.1  chr4               4761804  4761968 (73331747) + (TCCA)n           Simple_repeat            77    400     (0) 2640355  
   226   22.6  5.8  3.4  chr4               4761913  4761999 (73331716) C Mariner-N5_DR     DNA/TcMar            (8557)    412     324 2640357 *
   212   10.8  0.0  0.0  chr4               4762040  4762076 (73331639) C TE-X-7_DR         LINE?/Penelope?       (434)    405     369 2640358 *
   480    5.6  0.8  0.0  chr4               4762067  4762191 (73331524) + (TAA)n            Simple_repeat             2    127     (0) 2640359 *
  1294   12.1  4.9  2.4  chr4               4762124  4762368 (73331347) C EnSpm-N37_DR      DNA/CMC-EnSpm        (6064)    583     333 2640360  
   259    9.7  1.4  8.0  chr4               4762192  4762202 (73331513) + DNA-1-7_DR        DNA/PIF-Harbinger       676    755   (683) 2640361 *
  1054   13.0  0.0  0.0  chr4               4762235  4762388 (73331327) C Penelope-5_DR     LINE/Penelope         (510)   2366    2213 2640362  
   478    4.8  8.1  4.4  chr4               4763232  4763318 (73330397) C DNA-5-4_DR        DNA                     (0)   1072     983 2640363  
   386   17.7  0.0  4.9  chr4               4763342  4763448 (73330267) C L1-47_DR          LINE/L1                (49)   5408    5307 2640364 *
   749    6.5  0.5  6.4  chr4               4763378  4763592 (73330123) + EnSpm-6N1_DR      DNA/CMC-EnSpm           902   1104  (8132) 2640365  
   639   26.1  3.7 12.0  chr4               4763428  4763504 (73330211) + DNA8-26_DR        DNA                    1405   1704  (2826) 2640366 *
  1007   16.5  0.6  0.0  chr4               4763505  4763674 (73330041) C Merlin-1_DR       DNA/Merlin           (8898)   1629    1459 2640367 *
  1288    3.4  0.0  0.0  chr4               4763648  4763795 (73329920) C TDR3              DNA/hAT-Charlie        (45)    148       1 2640368  
   639   26.1  3.7 12.0  chr4               4763796  4763806 (73329909) + DNA8-26_DR        DNA                    1705   1755  (2775) 2640366  
  5555   18.3  2.5  4.2  chr4               4764522  4765911 (73327804) + SAT-19_DR         Satellite               409   1774     (1) 2640369  
   204    9.3  0.0  0.0  chr4               4766657  4766710 (73327005) C DNA-1-7_DR        DNA/PIF-Harbinger     (723)    715     662 2640370  
   258   13.8  1.5  0.0  chr4               4767051  4767115 (73326600) + DNA9-N1_DR        DNA/MULE-NOF           2286   2351  (2665) 2640371 *
   372    0.0  0.0  0.0  chr4               4767066  4767120 (73326595) + (TTCA)n           Simple_repeat             2     56     (0) 2640372  
   244   16.7  1.2  2.4  chr4               4767121  4767148 (73326567) + hAT-N22_DR        DNA/hAT-Ac              438    519  (1219) 2640373  
   894   10.3  6.2  0.7  chr4               4768532  4768677 (73325038) C DNA8-17_DR        DNA/hAT-Tip100        (127)   1686    1533 2640374 *
  1535   21.4  4.1  9.6  chr4               4768550  4768783 (73324932) C EnSpm-N11_DR      DNA/CMC-EnSpm        (1549)   3804    3314 2640375  
  1912   12.1  0.3  0.7  chr4               4768784  4769066 (73324649) + SINE2-4_DR        SINE/tRNA-V-RTE          88    369     (2) 2640376  
   981   13.1  1.2  4.3  chr4               4768930  4769097 (73324618) C hAT-N167B_DR      DNA/hAT-Charlie       (193)   1380    1218 2640377 *
   645   21.1  0.0  6.2  chr4               4768960  4769146 (73324569) + DNA-TA-4_DR       DNA/TcMar              4550   4725  (5070) 2640378 *
   266   17.4  0.0  2.9  chr4               4769187  4769257 (73324458) C L1-17_DR          LINE/L1                (14)   5579    5511 2640379  
  1557    8.0 42.7  0.2  chr4               4769318  4769682 (73324033) + Tx1-35_DR         LINE/L1-Tx1             292    811   (356) 2640380  
   253   16.4  5.8  4.0  chr4               4769709  4769836 (73323879) + EnSpm-N2_DR       DNA/CMC-EnSpm          2868   2957  (1058) 2640381  
   309   21.3  0.0  1.3  chr4               4770836  4770911 (73322804) + EnSpm-N4B_DR      DNA/CMC-EnSpm?          145    219     (1) 2640382  
   387   17.2  7.4  1.9  chr4               4771219  4771366 (73322349) C EnSpm-N48B_DR     DNA/CMC-EnSpm        (1581)   5378    5223 2640383 *
   450    7.9  2.0  0.0  chr4               4771254  4771354 (73322361) + CryptonV-N5_DR    DNA/Crypton-V          9137   9239 (15298) 2640384 *
   549    6.6  0.0  0.0  chr4               4771265  4771370 (73322345) C MuDR-2_DR         DNA/MULE-MuDR        (7479)  16454   16349 2640385  
   488   11.4  0.8  0.8  chr4               4771281  4771404 (73322311) C hAT-N187_DR       DNA/hAT-Charlie       (878)    299     176 2640386 *
   317   20.9  3.1  8.1  chr4               4771310  4771439 (73322276) + EnSpm-6N1_DR      DNA/CMC-EnSpm          6525   6648  (2588) 2640387 *
   444    8.5  5.8  1.6  chr4               4771355  4771371 (73322344) + hAT-13_DR         DNA/hAT-Tip100         2360   2482   (320) 2640388  
   384   16.4  9.1  2.0  chr4               4771405  4771422 (73322293) + hAT-N21_DR        DNA/hAT-Charlie        1658   1809    (37) 2640389  
   278   11.5  1.9  0.0  chr4               4771497  4771548 (73322167) + EnSpm-N4B_DR      DNA/CMC-EnSpm?          160    212     (8) 2640390  
   202    9.1  3.0  0.0  chr4               4772000  4772032 (73321683) C L2-3_DRe          LINE/L2                 (9)   5059    5026 2640391  
   536   12.8  7.8  0.0  chr4               4772069  4772170 (73321545) C L2-1B_DR          LINE/L2               (122)    886     777 2640392  
   225   15.0  0.0  0.0  chr4               4772692  4772731 (73320984) C Merlin-1_DR       DNA/Merlin           (8324)   2203    2164 2640393 *
   244   16.7  4.8  3.2  chr4               4772700  4772761 (73320954) C REX1-5_DR         LINE/Rex-Babar        (261)   2398    2336 2640394 *
  2732   10.7  4.4  4.4  chr4               4772732  4773230 (73320485) + Mariner-N38_DR    DNA/TcMar-Tc1            47    545     (2) 2640395  
   239   20.2  7.9  6.9  chr4               4773144  4773244 (73320471) + CryptonV-N4_DR    DNA/Crypton-V          5008   5109  (8384) 2640396 *
  3105    5.1  0.5  0.5  chr4               4773995  4774386 (73319329) + DNA-AT-1_DR       DNA                       1    392     (0) 2640397  
  1313    9.4  0.0  2.6  chr4               4774390  4774585 (73319130) + SINE2-1B_DR       SINE/tRNA                 1    191     (7) 2640398  
  1267   13.0 14.4  0.3  chr4               4774720  4774996 (73318719) + L2-3_DRe          LINE/L2                4751   5066     (2) 2640399  
   222   19.1  4.3  0.0  chr4               4775095  4775141 (73318574) + DNA-N22_DR        DNA                       2     50   (718) 2640400  
   708   12.1  1.2  7.2  chr4               4775737  4775897 (73317818) + EnSpm-N26B_DR     DNA/CMC-EnSpm             2    153    (68) 2640401  
  2621    5.2  0.0  0.3  chr4               4776081  4776407 (73317308) + Gypsy-191_DR-LTR  LTR/Gypsy                 1    326     (0) 2640402  
   274   26.3  0.0  4.0  chr4               4776408  4776462 (73317253) C DIRS-5_DR         LTR/Ngaro             (928)   5967    5917 2640403 *
   386    5.8  0.0 12.5  chr4               4776375  4776473 (73317242) + Ginger1-N1_DR     DNA/Ginger-1            630    717  (1941) 2640404 *
   670   16.9  0.1  3.2  chr4               4776386  4776422 (73317293) + Zisupton-6_DR     DNA/Zisupton           8372   8573 (13543) 2640405  
   734    7.8  0.0  5.2  chr4               4776423  4776585 (73317130) + DNA8-25_DR        DNA                     628    782  (3185) 2640406  
   356   23.5  3.4  4.3  chr4               4776439  4776647 (73317068) + hAT-N91_DR        DNA/hAT-Ac              148    354     (1) 2640407 *
   670   16.9  0.1  3.2  chr4               4776586  4776610 (73317105) + Zisupton-6_DR     DNA/Zisupton           8574   8724 (13392) 2640405  
  1147   12.3 10.4  0.0  chr4               4778004  4778223 (73315492) + ANGEL             DNA/Kolobok               1    243    (66) 2640408  
   683   18.3 12.0  2.2  chr4               4778224  4778257 (73315458) C EnSpm-7_DR        DNA/CMC-EnSpm        (1613)   9417    9167 2640409  
   388   14.1  0.7  8.8  chr4               4778363  4778510 (73315205) C Kolobok-2_DR      DNA/Kolobok-T2       (3353)   3347    3211 2640410  
   350   22.1 22.0  1.4  chr4               4778413  4778723 (73314992) C Polinton-4_DR     DNA/Maverick         (7590)  12697   12408 2640411 *
  1087    7.5  0.2  0.7  chr4               4778511  4778690 (73315025) + (TCTA)n           Simple_repeat             2    327     (0) 2640412  
   804   13.2  0.2  4.6  chr4               4778531  4778769 (73314946) + (TCCA)n           Simple_repeat             1    228     (0) 2640413 *
   319   31.9  0.7  0.0  chr4               4778653  4778790 (73314925) + Ginger1-N1_DR     DNA/Ginger-1            298    436  (2222) 2640414 *
   692   13.2  4.7  6.0  chr4               4778788  4778956 (73314759) + TDR16             DNA/Merlin              147    313     (0) 2640415  
  1053    5.2  0.0  0.0  chr4               4779408  4779561 (73314154) + (CAGA)n           Simple_repeat             4    157     (0) 2640416  
   281   19.1  1.6  0.0  chr4               4779511  4779573 (73314142) C CryptonV-N3_DR    DNA/Crypton-V         (798)  19865   19802 2640417 *
   227   27.3  2.8  0.6  chr4               4779562  4779583 (73314132) + ERV1-N3-I_DR      LTR/ERV1               3610   3789   (802) 2640418 *
   399   20.8  4.8  7.0  chr4               4779589  4779609 (73314106) + DNA-6-N5B_DR      DNA                     878    895  (2628) 2640419  
  1165   14.2 17.3  2.3  chr4               4779610  4779955 (73313760) C DNA-N15_DR        DNA                     (0)    405       9 2640420  
   937   12.3  8.3  2.5  chr4               4780017  4780208 (73313507) C DNA11TA1_DR       DNA/CMC-EnSpm           (0)    203       1 2640421  
   330   25.2  2.9  6.7  chr4               4781177  4781246 (73312469) C Merlin-2_DR       DNA/Merlin           (8959)   4962    4898 2640422  
  8962    7.8  2.0  0.0  chr4               4781247  4782444 (73311271) C TC1DR3            DNA/TcMar-Tc1           (3)   1222       1 2640423  
   220   16.7  0.0  0.0  chr4               4782415  4782450 (73311265) C DNA8-26_DR        DNA                  (2995)   1535    1500 2640424 *
  1036   20.7  2.6  2.5  chr4               4783609  4784566 (73309149) + SAT-2_DR          Satellite                 1    958     (1) 2640425  
  1176   19.1  0.1  1.0  chr4               4784982  4786062 (73307653) + SAT-2_DR          Satellite                 1   1070     (1) 2640426  
   514    1.2  0.0  0.0  chr4               4786598  4786678 (73307037) + (AATAG)n          Simple_repeat             3     83     (0) 2640427  
   220   18.2  4.5  0.0  chr4               4787207  4787250 (73306465) + Gypsy136-LTR_DR   LTR/Gypsy               765    810    (15) 2640428  
   359    4.0  0.0  0.8  chr4               4787541  4787666 (73306049) + (TAAA)n           Simple_repeat             3    127     (0) 2640429  
   506   11.8  3.1  4.4  chr4               4787887  4788046 (73305669) + (AATAG)n          Simple_repeat             3    160     (0) 2640430  
   206   16.7  1.0  3.1  chr4               4787975  4788073 (73305642) C Polinton-1N1_DR   DNA/Maverick        (14767)    702     606 2640431 *
   855   13.6  0.0 11.3  chr4               4788219  4788510 (73305205) + (AATAG)n          Simple_repeat             1    354   (263) 2640432  
  1010   17.9  0.0  5.6  chr4               4788511  4788699 (73305016) + (CAGAA)n          Simple_repeat             1    179     (0) 2640433  
   855   13.6  0.0 11.3  chr4               4788700  4788914 (73304801) + (AATAG)n          Simple_repeat           355    617     (0) 2640432  
   308   10.1  0.0  2.5  chr4               4788844  4788924 (73304791) C Polinton-1N1_DR   DNA/Maverick        (14776)    693     615 2640434 *
   791   18.4  3.9  1.1  chr4               4790020  4790200 (73303515) C IS3EU-4_DR        DNA/IS3EU            (5723)   9306    9121 2640435 *
  1164    7.6  1.8  0.0  chr4               4790062  4790232 (73303483) C HE1_DR1           SINE/tRNA-V-RTE        (18)    384     211 2640436  
   560   24.5  1.1  3.9  chr4               4790070  4790252 (73303463) C SAT-26_DR         Satellite            (1636)   2247    2070 2640437 *
   576   16.7  9.7  5.4  chr4               4790624  4790819 (73302896) C hAT-N91_DR        DNA/hAT-Ac              (0)    355     152 2640438  
  1941    8.8  0.7  0.4  chr4               4790829  4791101 (73302614) + SINE3-1           SINE/5S-Deu-L2          313    586     (4) 2640439  
   359   18.9 22.7  0.6  chr4               4791104  4791231 (73302484) C hAT-N91_DR        DNA/hAT-Ac            (180)    175      20 2640440  
  2443    5.6  0.0  0.6  chr4               4791391  4791712 (73302003) C Mariner-N38_DR    DNA/TcMar-Tc1         (227)    320       1 2640441  
   332    0.0  4.9  0.0  chr4               4791678  4791718 (73301997) C EnSpm-N13_DR      DNA/CMC-EnSpm       (14481)   7668    7626 2640442 *
   201   10.5 10.5  0.0  chr4               4791690  4791727 (73301988) C Merlin-2_DR       DNA/Merlin           (3819)  10102   10061 2640443 *
   294   16.7  1.9  0.0  chr4               4791718  4791771 (73301944) C EnSpm-N27B_DR     DNA/CMC-EnSpm          (35)    138      84 2640444  
   347   20.8 11.5  3.3  chr4               4791877  4792015 (73301700) C EnSpm-N27B_DR     DNA/CMC-EnSpm           (5)    168      19 2640445  
  2126    6.7  5.0  0.6  chr4               4792095  4792395 (73301320) + SINE2-4_DR        SINE/tRNA-V-RTE          55    368     (3) 2640446  
  1738   12.0  5.9  4.3  chr4               4792396  4792435 (73301280) C Merlin-1_DR       DNA/Merlin           (5883)   4644    4299 2640447  
   559    1.4  2.8  0.0  chr4               4793400  4793470 (73300245) C Crack-5_DR        LINE/L2                 (5)   2038    1966 2640448  
   222   24.0  0.0  0.0  chr4               4793509  4793558 (73300157) + hAT-N202_DR       DNA/hAT-Tip100          112    161  (1724) 2640449 *
   242   14.6  0.0  0.0  chr4               4793525  4793565 (73300150) + Zisupton-7_DR     DNA/Zisupton          11501  11541  (5541) 2640450  
   211   26.3  1.7  1.7  chr4               4793566  4793582 (73300133) C Zisupton-1_DR     DNA/Zisupton          (522)   9107    9050 2640451  
   201   16.6  7.1  3.5  chr4               4794087  4794142 (73299573) + Helitron-1_DR     RC/Helitron           16210  16267 (10033) 2640452  
   766   16.0  5.2  5.8  chr4               4794283  4794455 (73299260) C DNA11TA1_DR       DNA/CMC-EnSpm           (0)    203      32 2640453  
   220    1.9  1.9  0.0  chr4               4795105  4795156 (73298559) + CryptonV-2_DR     DNA/Crypton-V           752    804 (21007) 2640454  
   216   15.2  7.6  0.0  chr4               4795107  4795172 (73298543) C hAT-N159_DR       DNA/hAT-Ac            (228)   1594    1524 2640455 *
   250    8.7  3.4  9.5  chr4               4795261  4795349 (73298366) C hAT-N48B_DR       DNA/hAT-Ac            (582)   1558    1475 2640456 *
   284    4.0  0.0  1.4  chr4               4795287  4795297 (73298418) + hAT-N159_DR       DNA/hAT-Ac             1555   1588   (234) 2640457  
   399    0.5  0.0  0.0  chr4               4795298  4795351 (73298364) + DNA9-3_DR         DNA/MULE-MuDR?         1170   1211 (10168) 2640458  
   392    2.3  0.0  0.0  chr4               4795320  4795362 (73298353) + DNA9-3_DR         DNA/MULE-MuDR?         1170   1212 (10167) 2640458 *
   975   12.5  3.2  9.0  chr4               4795330  4795576 (73298139) + HATN15_DR         DNA/hAT-Ac              531    764   (316) 2640459 *
  1096    8.3 15.5  0.0  chr4               4795534  4795714 (73298001) C EnSpm-N37_DR      DNA/CMC-EnSpm        (6106)    541     333 2640460 *
  2888    7.2  1.0  1.2  chr4               4795573  4795978 (73297737) C DNA6-6_DR         DNA                  (6715)   4566    4162 2640461  
   381   15.5  1.0  1.0  chr4               4796092  4796189 (73297526) C RTEX-2_DR         LINE/RTE-X            (278)   2982    2885 2640462  
   257   10.5  0.0  0.0  chr4               4796269  4796306 (73297409) + hAT-N35B_DR       DNA/hAT-Ac              608    645   (967) 2640463  
   891   11.9  7.3  2.9  chr4               4796312  4796475 (73297240) + HATN8_DR          DNA/Zisupton             85    255     (0) 2640464  
   505   13.7  8.0  8.0  chr4               4796522  4796672 (73297043) C Penelope-1_DR     LINE/Penelope         (563)   3883    3733 2640465 *
  2359   10.8  2.1  1.9  chr4               4796538  4796914 (73296801) C HE1_DR1           SINE/tRNA-V-RTE        (24)    378       1 2640466  
   584   22.2  1.2  3.8  chr4               4796915  4796954 (73296761) C DNA2-16_DR        DNA                 (10015)   8036    8001 2640467  
   506    8.2  1.4  0.0  chr4               4797277  4797349 (73296366) + Kolobok-N1_DR     DNA/Kolobok-T2?          21     94   (705) 2640468  
   287   26.6  0.0 11.2  chr4               4797334  4797344 (73296371) C EnSpm-N48B_DR     DNA/CMC-EnSpm        (4303)   2656    2655 2640469 *
  2807    3.9  1.3  3.3  chr4               4797345  4797719 (73295996) + SINE2-3_DR        SINE/tRNA-V-RTE           1    368     (0) 2640470  
   649    9.9  0.0  0.0  chr4               4797718  4797808 (73295907) C Kolobok-N1_DR     DNA/Kolobok-T2?        (81)    718     628 2640471 *
   325   19.6 14.5  5.5  chr4               4798311  4798510 (73295205) C L2-52_DR          LINE/L2                 (2)   1550    1334 2640472  
   909   14.9  0.7  0.0  chr4               4798523  4798670 (73295045) + Kolobok-N1_DR     DNA/Kolobok-T2?         225    373   (426) 2640473  
   467   16.8  8.6  2.2  chr4               4798661  4798678 (73295037) C Merlin-2_DR       DNA/Merlin           (7125)   6796    6771 2640474 *
   980   14.2  3.9  3.4  chr4               4798679  4798882 (73294833) + HATN1_DR          DNA/hAT                   1    205   (222) 2640475  
   853   21.2  4.7  3.5  chr4               4798823  4799076 (73294639) C hAT-N29_DR        DNA/hAT-Tip100        (168)   1412    1156 2640476 *
  1875    5.8  1.2  0.4  chr4               4798877  4799120 (73294595) C DNA-6-N2_DR       DNA                  (1443)   3613    3368 2640477  
   292   20.6  9.7  1.0  chr4               4799100  4799192 (73294523) + CryptonV-1_DR     DNA/Crypton-V          5453   5553 (12320) 2640478 *
   401    9.6 22.4  2.0  chr4               4799121  4799131 (73294584) C DNA6-6_DR         DNA                  (3369)   7912    7811 2640479  
   465    6.8 10.8  0.0  chr4               4799132  4799205 (73294510) C DNA9-3_DR         DNA/MULE-MuDR?       (1734)   9645    9564 2640480  
   457   16.1  0.0  0.0  chr4               4799140  4799226 (73294489) + Harbinger-8_DR    DNA/PIF-Harbinger      1120   1206  (1127) 2640481 *
   562    3.4  0.0  0.0  chr4               4799154  4799242 (73294473) C DNA-TA-4_DR       DNA/TcMar            (8270)   1525    1437 2640482  
   232   14.9  0.0  0.0  chr4               4799216  4799262 (73294453) C L1-15_DR          LINE/L1-Tx1             (0)   5524    5478 2640483 *
   950   15.9  3.4  1.9  chr4               4799238  4799442 (73294273) + HATN1_DR          DNA/hAT                 218    425     (2) 2640484  
   504   10.9  0.0  1.0  chr4               4799243  4799255 (73294460) + Zisupton-6_DR     DNA/Zisupton          16490  16590  (5526) 2640485 *
   249   11.4  0.0  6.8  chr4               4799403  4799449 (73294266) C hAT-N117_DR       DNA/hAT-Tip100       (1013)   1644    1601 2640486  
   281    3.1  0.0  0.0  chr4               4799456  4799487 (73294228) C Kolobok-N1_DR     DNA/Kolobok-T2?       (425)    374     343 2640471  
  3880    9.3  2.6  2.5  chr4               4799523  4800129 (73293586) + LTR-10_DR         LTR                      32    639   (236) 2640487  
  1230   13.3  8.4  0.4  chr4               4800133  4800359 (73293356) + Mariner-N7_DR     DNA/TcMar                17    261     (0) 2640488  
  1501   11.4  3.0  1.3  chr4               4800360  4800587 (73293128) + LTR-10_DR         LTR                     638    869     (6) 2640487  
  1239   12.7  4.4  2.2  chr4               4800591  4800815 (73292900) + Kolobok-N1_DR     DNA/Kolobok-T2?         570    799     (0) 2640489  
   504   19.0 18.7  5.0  chr4               4801041  4801323 (73292392) C CR1-25_DR         LINE/L2                (11)   3094    2775 2640490  
   556   16.4 22.9  0.0  chr4               4801324  4801445 (73292270) C hAT-N155_DR       DNA/hAT-Tip100          (0)    588     439 2640491  
   736   10.2  0.0  0.0  chr4               4801455  4801552 (73292163) C DIRS-1E-LTR_DR    LTR/Ngaro             (385)    305     208 2640492  
   290   13.5  2.7  0.0  chr4               4801546  4801619 (73292096) C DNA-6-N2_DR       DNA                  (4202)    854     779 2640493 *
   234   14.5  7.8  1.2  chr4               4801552  4801628 (73292087) + hAT-N177C_DR      DNA/hAT-Tip100          372    453  (1279) 2640494 *
   578   16.8  0.8  8.3  chr4               4801553  4801584 (73292131) C DNA8-10_DR        DNA/hAT-Ac            (421)   3597    3477 2640495 *
   786    9.5  0.0  1.1  chr4               4801567  4801800 (73291915) + (TAA)n            Simple_repeat             1    231     (0) 2640496  
   486   24.9  0.7  5.6  chr4               4801585  4801603 (73292112) + DNA-8-9_DR        DNA/hAT-Ac             2334   2475  (1244) 2640497 *
   999   10.9 25.4  5.7  chr4               4801842  4802180 (73291535) C hAT-N155_DR       DNA/hAT-Tip100        (186)    402       1 2640491  
   235    8.6  0.0  0.0  chr4               4802182  4802216 (73291499) C CR1-25_DR         LINE/L2               (324)   2781    2747 2640490  
   212   20.1  0.0  7.7  chr4               4803055  4803124 (73290591) C hAT-N47B_DR       DNA/hAT-Tip100        (766)    222     158 2640498 *
   309   10.7  0.0  0.0  chr4               4803081  4803136 (73290579) + (CAT)n            Simple_repeat             1     56     (0) 2640499  
   222   12.7  3.5  3.5  chr4               4803095  4803151 (73290564) C Tx1-25_DR         LINE/L1-Tx1          (4460)    982     926 2640500 *
   449    8.5  3.0  7.2  chr4               4803227  4803327 (73290388) C EnSpm-N26B_DR     DNA/CMC-EnSpm          (94)    127      31 2640501  
   301   12.8  0.0  9.1  chr4               4804393  4804452 (73289263) + DNA11TA1_DR       DNA/CMC-EnSpm           129    183    (20) 2640502 *
   679   15.1  0.0  7.5  chr4               4804413  4804555 (73289160) C DNA11TA1B_DR      DNA/CMC-EnSpm          (27)    176      44 2640503  
   684   15.2  2.4  0.8  chr4               4804629  4804754 (73288961) C EnSpm-N27B_DR     DNA/CMC-EnSpm           (7)    166      39 2640504  
  1074   12.8 19.4  0.0  chr4               4804797  4805023 (73288692) + SINE2-5_DR        SINE/tRNA-V-RTE          12    282     (0) 2640505  
   677   17.2 11.1  4.5  chr4               4804873  4805046 (73288669) C DNA8-28_DR        DNA/hAT              (3932)   3210    3025 2640506 *
   755   12.6  4.5  1.9  chr4               4805047  4805200 (73288515) C EnSpm-N27B_DR     DNA/CMC-EnSpm           (0)    173      16 2640507  
   522   17.4  4.6  0.0  chr4               4805658  4805766 (73287949) C EnSpm-N27B_DR     DNA/CMC-EnSpm          (39)    134      21 2640508  
   683   10.9 10.9  0.0  chr4               4806106  4806224 (73287491) + DNA-2-29_DR       DNA                       1    132     (0) 2640509  
   446   18.9 11.2  1.4  chr4               4806225  4806235 (73287480) + Zisupton-6_DR     DNA/Zisupton           9484   9626 (12490) 2640510  
   263   24.2  5.2  1.0  chr4               4806468  4806563 (73287152) + Mariner-N41_DR    DNA/TcMar-Fot1          606    705   (143) 2640511  
   658   17.2  5.2  0.0  chr4               4806727  4806842 (73286873) + Crypton-N1_DR     DNA/Crypton-A             2    123   (361) 2640512  
   239   15.7  3.8 13.0  chr4               4806969  4807100 (73286615) C Mariner-N18_DR    DNA/TcMar-ISRm11      (496)    116      18 2640513  
   225   23.5  0.0  7.5  chr4               4807237  4807337 (73286378) C DNA-N46_DR        DNA                   (182)    355     262 2640514  
   219   23.4  0.0  9.5  chr4               4807288  4807388 (73286327) + DNA8-26_DR        DNA                     620    711  (3819) 2640515 *
   241   12.3  0.0  4.1  chr4               4807389  4807428 (73286287) C Mariner-N32_DR    DNA/TcMar-Tc1           (0)    228     191 2640516  
  3095   17.6 11.1  3.3  chr4               4807429  4808239 (73285476) + Harbinger-4N1_DR  DNA/PIF-Harbinger         1    872   (149) 2640517  
  1725    8.3  6.2  0.0  chr4               4808240  4808479 (73285236) + HATN8_DR          DNA/Zisupton              1    255     (0) 2640518  
   492   22.4  1.1 13.0  chr4               4808456  4808482 (73285233) C Harbinger-4_DR    DNA/PIF-Harbinger    (3184)    161       1 2640519 *
  1096   10.5  0.0  0.0  chr4               4808483  4808635 (73285080) + Harbinger-4N1_DR  DNA/PIF-Harbinger       869   1021     (0) 2640520  
  1164   10.2  2.6  2.1  chr4               4808636  4808826 (73284889) C Mariner-N32_DR    DNA/TcMar-Tc1          (36)    192       1 2640521  
  2439    5.1  1.9  0.0  chr4               4808829  4809140 (73284575) + DNA13TA1a_DR      DNA/TcMar-Tc1             1    318     (0) 2640522  
   270   16.0  0.0  0.0  chr4               4809146  4809195 (73284520) + Mariner-N18_DR    DNA/TcMar-ISRm11         60    109   (503) 2640523  
   207   25.5  1.4  7.3  chr4               4809148  4809219 (73284496) + EnSpm-N13_DR      DNA/CMC-EnSpm          6145   6212 (15937) 2640524 *
   214    9.1  6.1  0.0  chr4               4809193  4809225 (73284490) C MuDR-2N1_DR       DNA/MULE-MuDR        (5511)   6714    6680 2640525 *
   560   18.4 21.5  0.9  chr4               4809200  4809385 (73284330) C DNA-8-24_DR       DNA/hAT-Tip100       (1076)    707     484 2640526  
   206   21.6  0.0  3.9  chr4               4810183  4810235 (73283480) + BEL-16_DR-I       LTR/Pao                5393   5443   (341) 2640527  
  1818   12.0  8.8  1.5  chr4               4810355  4810719 (73282996) + EnSpm-N21_DR      DNA/CMC-EnSpm             8    398    (81) 2640528  
   241   13.4  1.1 10.0  chr4               4810830  4810956 (73282759) C CryptonV-2_DR     DNA/Crypton-V       (15829)   5982    5884 2640529  
   475   15.1  8.5  2.9  chr4               4811012  4811141 (73282574) + EnSpm-N26B_DR     DNA/CMC-EnSpm            19    155    (66) 2640530  
  2045   15.4  5.3  1.6  chr4               4811425  4811892 (73281823) + EnSpm-N29_DR      DNA/CMC-EnSpm             9    493     (0) 2640531  
   330   12.2  7.4  1.8  chr4               4812062  4812169 (73281546) C Polinton-4N1_DR   DNA/Maverick         (5576)   4860    4747 2640532 *
   340    5.1  0.3  0.0  chr4               4812090  4812178 (73281537) C hAT-N48B_DR       DNA/hAT-Ac            (544)   1755    1598 2640533  
   237   16.9  2.4  0.0  chr4               4812103  4812185 (73281530) C EnSpm-9_DR        DNA/CMC-EnSpm        (7648)    972     888 2640534 *
   212    7.1  0.0  0.0  chr4               4812529  4812556 (73281159) C DNA11TA1B_DR      DNA/CMC-EnSpm         (175)     28       1 2640535  
   429   11.9  2.4  4.9  chr4               4812848  4813015 (73280700) + Helitron-4_DR     RC/Helitron           13359  13522 (18346) 2640536 *
   438    8.9  4.2  0.0  chr4               4812879  4813114 (73280601) C EnSpm-N42_DR      DNA/CMC-EnSpm         (426)    826     581 2640537 *
  1051    5.8  0.0 10.8  chr4               4812920  4813114 (73280601) C ZFERV-2-I_DR      LTR/ERV1             (9682)    882     707 2640538  
   211   23.5 13.5  0.7  chr4               4813059  4813191 (73280524) C Zisupton-7_DR     DNA/Zisupton        (16090)    992     843 2640539 *
   254   19.8  1.1  0.0  chr4               4813102  4813192 (73280523) + DNA-2-32_DR       DNA/CMC-EnSpm?         5950   6041  (2741) 2640540 *
   968   11.4  1.2  4.4  chr4               4813115  4813171 (73280544) C DNA9-3_DR         DNA/MULE-MuDR?       (1748)   9626    9383 2640541  
   460    9.2  1.2  6.5  chr4               4813693  4813773 (73279942) C CryptonV-1_DR     DNA/Crypton-V        (3232)  14641   14565 2640542 *
  1557    7.6  8.0  5.5  chr4               4813716  4813966 (73279749) C SINE_DR1          SINE                    (1)    257       1 2640543  
   906   13.8  7.6 20.8  chr4               4813967  4814049 (73279666) + EnSpm-N49B_DR     DNA/CMC-EnSpm          1769   1815   (735) 2640544 *
  1282   13.5  6.7  0.7  chr4               4813887  4814140 (73279575) C LINEX-1_DR        Retroposon            (422)    383     115 2640545  
  3144   14.1  6.3  2.6  chr4               4814207  4814796 (73278919) C DIRS-1-LTR_DR     LTR/Ngaro               (0)    622      12 2640546  
   389   16.9 21.0  0.0  chr4               4815256  4815379 (73278336) C ASAT_CY           Satellite              (93)    169      20 2640547  
   410   14.0  9.7  0.9  chr4               4815918  4816025 (73277690) C SAT-19_DR         Satellite             (756)    117       1 2640548  
  1638   14.7 16.8  0.0  chr4               4816033  4816406 (73277309) C DNA-4-1_DR        DNA/Sola-2            (175)    437       1 2640549  
   281   30.2  2.7  5.2  chr4               4816974  4817605 (73276110) C hAT-N22_DR        DNA/hAT-Ac            (834)    904     288 2640550 *
   889   23.9  0.2  4.5  chr4               4816977  4817615 (73276100) + (TGGA)n           Simple_repeat             1    611     (0) 2640551  
   413   17.7  0.3  7.7  chr4               4817337  4817622 (73276093) + (TGAA)n           Simple_repeat             1    264     (0) 2640552 *
   419    6.5  4.6  6.8  chr4               4817819  4817867 (73275848) + EnSpm-N33_DR      DNA/CMC-EnSpm           230    303  (1954) 2640553  
   429    1.2  0.0  0.0  chr4               4817871  4817952 (73275763) + Zisupton-6_DR     DNA/Zisupton          16473  16554  (5562) 2640554  
   419    6.5  4.6  6.8  chr4               4817962  4817991 (73275724) + EnSpm-N33_DR      DNA/CMC-EnSpm           304    351  (1906) 2640553  
   771   11.0  3.8 12.7  chr4               4818226  4818464 (73275251) + EnSpm-N4B_DR      DNA/CMC-EnSpm?            1    220     (0) 2640555  
   261   21.5  6.2 12.7  chr4               4818308  4818483 (73275232) C hAT-N150_DR       DNA/hAT-Blackjack     (502)   1181    1016 2640556 *
   829    6.6  0.0  0.0  chr4               4818799  4818904 (73274811) C hAT-2n1_DR        DNA/hAT-Charlie         (0)   1210    1105 2640557 *
  4208    2.9  0.0  4.5  chr4               4818904  4819439 (73274276) C hAT-2_DR          DNA/hAT-Charlie      (2023)    513       1 2640558  
  3271    9.0  1.4  3.6  chr4               4819440  4819946 (73273769) + hAT-N203_DR       DNA/hAT-Tip100         1063   1558  (3983) 2640559  
   352    5.8  0.0  5.8  chr4               4820000  4820054 (73273661) C Kolobok-N5_DR     DNA/Kolobok-T2?       (433)     52       1 2640560  
  1195    7.9  5.8  0.0  chr4               4820188  4820377 (73273338) C EnSpm-N4_DR       DNA/CMC-EnSpm           (0)    212      12 2640561  
   221   11.9  2.3  2.3  chr4               4820646  4820688 (73273027) + hAT-N41_DR        DNA/hAT-Ac              885    927   (333) 2640562  
   467    5.0  0.0  0.7  chr4               4821181  4821322 (73272393) + (TTTAA)n          Simple_repeat             3    143     (0) 2640563  
   250    5.5  0.0  2.7  chr4               4821528  4821640 (73272075) + (TTTC)n           Simple_repeat             3    112     (0) 2640564  
   334   11.8  1.1  2.6  chr4               4822190  4822416 (73271299) + T-rich            Low_complexity            1    223     (0) 2640565  
   467    9.4 18.8  0.0  chr4               4823037  4823132 (73270583) + LOOPERN4B_DR      DNA/Kolobok-T2           18    131   (372) 2640566 *
  1357   13.5  9.0  1.1  chr4               4823123  4823377 (73270338) + LOOPERN4B_DR      DNA/Kolobok-T2          203    477    (26) 2640567  
  1244   11.7 14.7  2.2  chr4               4824122  4824400 (73269315) C Rex1-54_DR        LINE/Rex-Babar         (23)   1515    1203 2640568  
  2306   10.8 30.9  1.1  chr4               4824464  4825124 (73268591) + DNA-2-17_DR       DNA/CMC-EnSpm             2    857    (28) 2640569  
   926   17.4  5.0 18.1  chr4               4825278  4825719 (73267996) C DNAX-16_DR        DNA                    (22)    401       9 2640570  
   301   18.9 23.2  0.7  chr4               4825763  4825874 (73267841) C TDR6              DNA                   (111)    139       3 2640571  
   358   12.3  1.2  1.2  chr4               4825946  4826027 (73267688) + EnSpm-N13_DR      DNA/CMC-EnSpm          5953   6034 (16115) 2640572 *
   412    5.0  0.0  0.0  chr4               4825959  4826038 (73267677) C ENSPM-6_DR        DNA/CMC-EnSpm       (18589)  14027   13948 2640573 *
   575    5.6  4.7  2.6  chr4               4825970  4826117 (73267598) C ERV1-N3-I_DR      LTR/ERV1              (871)   3720    3570 2640574  
  2225   15.0  8.0  1.2  chr4               4826479  4826936 (73266779) C L2-54_DR          LINE/L2                 (0)   1410     922 2640575  
  1671   10.8  3.2  0.0  chr4               4826937  4827187 (73266528) C Kolobok-1N2_DR    DNA/Kolobok-T2          (0)    690     432 2640576  
   512   11.2  4.0  2.0  chr4               4827201  4827300 (73266415) C DNA11TA1B_DR      DNA/CMC-EnSpm         (101)    102       1 2640577  
   401   17.3 13.2  1.7  chr4               4827345  4827450 (73266265) + ANGEL             DNA/Kolobok              41    158   (151) 2640578  
   213   28.2  6.4  0.0  chr4               4827390  4827467 (73266248) C DNA2-7_DR         DNA                  (4825)   4825    4743 2640579 *
   312    7.0  0.0  0.0  chr4               4827448  4827490 (73266225) C L2-2_DRe          LINE/L2                 (6)   4232    4190 2640580 *
   485   20.2  3.0  5.5  chr4               4827478  4827608 (73266107) + DNA2-16_DR        DNA                    8033   8160  (9891) 2640581 *
  1242    8.1  0.0  1.2  chr4               4827492  4827666 (73266049) + HE1_DR1           SINE/tRNA-V-RTE          10    182   (220) 2640582  
   270   12.5  4.2  0.0  chr4               4827626  4827673 (73266042) C hAT-N138B_DR      DNA/hAT-Ac            (166)   1283    1234 2640583 *
  1112   15.2 10.6  0.4  chr4               4827800  4828044 (73265671) + Merlin-N1_DR      DNA/Merlin                1    270    (99) 2640584  
   256   13.6  4.5  0.0  chr4               4828054  4828119 (73265596) + EnSpm-N13_DR      DNA/CMC-EnSpm         11205  11273 (10876) 2640585 *
   489   10.6  1.2  0.0  chr4               4828064  4828148 (73265567) + piggyBac-N5C_DR   DNA/PiggyBac?          1155   1240  (1071) 2640586  
  2717    3.7  2.6  0.8  chr4               4828150  4828500 (73265215) + HE2_DR            SINE/tRNA-V-RTE           3    359     (4) 2640587  
   814   16.0  5.9  3.1  chr4               4828334  4828371 (73265344) C MuDR-2_DR         DNA/MULE-MuDR        (4894)  19039   18852 2640588 *
   851   14.7  0.7  1.4  chr4               4828372  4828516 (73265199) + EnSpm-17_DR       DNA/CMC-EnSpm          2829   2972  (6304) 2640589  
  3433    9.2  5.9  1.3  chr4               4828522  4829093 (73264622) C HATN2_DR          DNA/hAT               (621)    598       1 2640590  
   305   27.2  3.9  0.0  chr4               4829075  4829105 (73264610) C Merlin-2_DR       DNA/Merlin          (13814)    107       1 2640591 *
   420   16.7  0.0  0.0  chr4               4829106  4829177 (73264538) + Merlin-N1_DR      DNA/Merlin              298    369     (0) 2640592  
   233    8.8  2.9  0.0  chr4               4829579  4829612 (73264103) C CryptonV-N6_DR    DNA/Crypton-V         (287)    275     241 2640593  
   223   14.8  3.7  0.0  chr4               4829632  4829642 (73264073) + Zisupton-6_DR     DNA/Zisupton          20772  20826  (1289) 2640594  
   279    9.5  0.0  0.0  chr4               4829643  4829684 (73264031) C Mariner-N38_DR    DNA/TcMar-Tc1          (48)    499     458 2640595  
   213   18.8  2.5  1.2  chr4               4829727  4829807 (73263908) + Gypsy-31-LTR_DR   LTR/Gypsy                84    165   (789) 2640596  
   242   12.0  0.0  0.0  chr4               4830525  4830574 (73263141) C DNA6-6_DR         DNA                  (3846)   7435    7386 2640597  
   208   10.6  2.1  0.0  chr4               4830535  4830581 (73263134) + L1-64_DR          LINE/L1                3387   3434   (356) 2640598 *
   219    8.4  0.0  6.2  chr4               4830545  4830595 (73263120) + Merlin-1_DR       DNA/Merlin             1096   1143  (9384) 2640599  
   360   12.1  3.4 10.1  chr4               4830792  4830839 (73262876) + EnSpm-N13_DR      DNA/CMC-EnSpm         18900  19037  (3112) 2640600  
   391    8.1  2.0  0.0  chr4               4830840  4830938 (73262777) C ACROBAT1          DNA/PIF               (481)    898     798 2640601 *
   453    2.5  0.0  1.2  chr4               4830871  4830951 (73262764) + hAT-N21_DR        DNA/hAT-Charlie        1667   1746   (100) 2640602  
   447   13.0  7.1  3.0  chr4               4830873  4830944 (73262771) + Dada-U6_DR        DNA/Dada                809    885  (8078) 2640603 *
  2572    7.8 14.4  0.2  chr4               4830945  4831416 (73262299) + TDR7              DNA                       2    540     (1) 2640604  
   450    9.4 10.3  0.8  chr4               4830952  4830977 (73262738) + CryptonV-3_DR     DNA/Crypton-V           419    535 (22918) 2640605 *
   348   33.0  1.9  1.0  chr4               4830978  4831075 (73262640) C EnSpm-N13_DR      DNA/CMC-EnSpm       (16097)   6052    5846 2640606  
   822   16.6  4.4  0.0  chr4               4832491  4832785 (73260930) + Kolobok-4_DR      DNA/Kolobok-T2         4912   5219  (1412) 2640607 *
   963   10.5  1.4  0.3  chr4               4832550  4832561 (73261154) C EnSpm-N42_DR      DNA/CMC-EnSpm         (468)    784     741 2640608  
  1136    8.6  0.0  8.5  chr4               4832562  4832765 (73260950) + EnSpm-N25_DR      DNA/CMC-EnSpm           774    961  (3725) 2640609  
   298   24.6  0.0  2.5  chr4               4832679  4832799 (73260916) + CryptonV-3_DR     DNA/Crypton-V           399    516 (22937) 2640610 *
   239   28.1  3.1  1.5  chr4               4832707  4832836 (73260879) + Dada-tL_DR        DNA/Dada               4724   4855  (5552) 2640611 *
   963   10.5  1.4  0.3  chr4               4832766  4832813 (73260902) C EnSpm-N42_DR      DNA/CMC-EnSpm         (468)    740     545 2640608  
   235   29.1  0.7  2.8  chr4               4832800  4832816 (73260899) C hAT-N70_DR        DNA/hAT?              (669)    621     515 2640612 *
  2078   11.1  9.8  0.0  chr4               4833639  4834016 (73259699) C DNA9-4_DR         DNA                     (0)    419       5 2640613  
  1754   18.9 10.4  2.3  chr4               4834682  4835238 (73258477) C TDR25             DNA/hAT-Charlie         (0)    611      11 2640614  
   254   18.1  0.6  5.5  chr4               4835463  4835671 (73258044) + (TAA)n            Simple_repeat             1    198     (0) 2640615  
   557   18.6 10.7  7.8  chr4               4836611  4836797 (73256918) + Kolobok-N11_DR    DNA/Kolobok-T2           24    215   (256) 2640616  
   798   16.5  0.0  0.0  chr4               4836991  4837114 (73256601) + Harbinger-N13_DR  DNA/PIF-Harbinger         7    130   (194) 2640617  
  2632   12.7  1.4  3.3  chr4               4837115  4837547 (73256168) C TDR8C             DNA                     (0)   1122     698 2640618  
  2480    7.9 10.8  0.5  chr4               4837506  4837875 (73255840) + L2-5_DRe          LINE/L2                1820   2227     (0) 2640619 *
  2178   11.9 34.1  0.0  chr4               4837875  4838369 (73255346) C TDR8C             DNA                   (395)    727      64 2640618 *
   233   17.9  0.0  0.0  chr4               4838357  4838395 (73255320) C TDR8D             DNA                   (640)     39       1 2640620 *
  1148   15.2  0.5  0.0  chr4               4838405  4838588 (73255127) + Harbinger-N13_DR  DNA/PIF-Harbinger       137    321     (3) 2640621  
  1307   13.3  6.2  0.4  chr4               4839517  4839757 (73253958) + Mariner-N7_DR     DNA/TcMar                 7    261     (0) 2640622  
   790    9.6 14.5 13.9  chr4               4840041  4840233 (73253482) + hAT-N85_DR        DNA/hAT-Charlie           1    194     (0) 2640623  
   252   17.6  0.0  0.0  chr4               4840312  4840368 (73253347) C Helitron-N5_DR    RC/Helitron           (687)   8822    8785 2640624  
  2570   18.2  7.8  1.5  chr4               4840525  4841038 (73252677) C SINE3-1a          SINE/5S-Deu-L2         (24)    546       1 2640625  
   600   20.5  1.6  1.6  chr4               4841161  4841289 (73252426) C LTR-11_DR-LTR     LTR                    (64)    129       1 2640626  
   224   12.5  0.0  0.0  chr4               4841300  4841331 (73252384) C LTR-11_DR-I       LTR                    (10)     33       2 2640627  
  3241    7.5  0.2  0.0  chr4               4841623  4842049 (73251666) C TE-X-2_DR         Unknown                 (0)    428       1 2640628  
  4788    3.6  0.0  0.0  chr4               4842094  4842648 (73251067) C Harbinger-8N1_DR  DNA/PIF-Harbinger       (0)    555       1 2640629  
   260   24.7  1.3  2.6  chr4               4842580  4842658 (73251057) C DNA2-7_DR         DNA                  (4569)   5081    5004 2640630 *
  1063   10.1  4.8  9.1  chr4               4844014  4844219 (73249496) C hAT-N192_DR       DNA/hAT-Tip100          (0)    198       1 2640631  
   969    9.6 37.7  2.9  chr4               4844245  4844501 (73249214) + SINE3-1a          SINE/5S-Deu-L2            2    345   (225) 2640632  
   327   20.3  2.1  5.5  chr4               4844500  4844593 (73249122) C EnSpm-N48B_DR     DNA/CMC-EnSpm        (5574)   1385    1295 2640633 *
  1222   19.9 14.8  3.1  chr4               4845131  4845558 (73248157) C Kolobok-N1_DR     DNA/Kolobok-T2?         (0)    799     323 2640634  
   663   22.0 15.2  2.0  chr4               4845559  4845827 (73247888) C Gypsy-169-LTR_DR  LTR/Gypsy               (0)    306       3 2640635  
   638   12.0 40.1  0.5  chr4               4845833  4845974 (73247741) + Kolobok-N1_DR     DNA/Kolobok-T2?         471    668   (131) 2640636 *
  1139   12.5 10.9  0.0  chr4               4845960  4846143 (73247572) C TDR19C            DNA/hAT-Charlie       (191)    205       2 2640637  
   318   25.3  6.5  7.0  chr4               4845983  4846192 (73247523) + ENSPM-6_DR        DNA/CMC-EnSpm         19585  19665 (12951) 2640638 *
   651   12.1 13.7  0.0  chr4               4846143  4846266 (73247449) C Kolobok-N1_DR     DNA/Kolobok-T2?       (658)    141       1 2640634  
   248   12.0  5.9  1.9  chr4               4847281  4847331 (73246384) + DNA7-N1_DR        DNA/Zisupton           8081   8133  (2284) 2640639 *
   460   13.7  0.0  0.0  chr4               4847291  4847363 (73246352) C ANGEL             DNA/Kolobok            (87)    222     150 2640640  
   429   23.6 14.8  4.5  chr4               4847364  4847472 (73246243) C EnSpm-8_DR        DNA/CMC-EnSpm        (1565)   7876    7677 2640641  
  1399   12.4  0.0  0.5  chr4               4847551  4847744 (73245971) C LTR-11_DR-LTR     LTR                     (0)    193       1 2640642  
   235    8.3  0.0  0.0  chr4               4847749  4847784 (73245931) C LTR-11_DR-I       LTR                     (7)     36       1 2640643  
  1298   13.5  0.0  0.5  chr4               4847785  4847977 (73245738) C LTR-11_DR-LTR     LTR                     (0)    193       2 2640644  
   218   21.6 13.4  0.8  chr4               4847983  4848094 (73245621) + Helitron-2_DR     RC/Helitron            4889   5014 (22398) 2640645  
   313   18.9  0.0  0.0  chr4               4848179  4848231 (73245484) + TDR22B            DNA                       1     53  (1195) 2640646  
  6148   10.3  5.9  1.1  chr4               4848232  4849213 (73244502) + TDR22             DNA                     227   1255     (0) 2640647  
   220   28.1 13.2  0.0  chr4               4849217  4849330 (73244385) + Helitron-N5B_DR   RC/Helitron             679    807   (840) 2640648  
   302   23.5  1.7  4.3  chr4               4849334  4849354 (73244361) C Merlin-2_DR       DNA/Merlin           (6132)   7789    7772 2640649  
   467   12.7  1.9  1.9  chr4               4849355  4849458 (73244257) C TDR7              DNA                     (0)    541     438 2640650  
   200   17.8  2.2  0.0  chr4               4849458  4849502 (73244213) + EnSpm-N44_DR      DNA/CMC-EnSpm          6314   6359  (2293) 2640651 *
   207   21.5  0.0 10.0  chr4               4850289  4850376 (73243339) C DNA2-14_DR        DNA                  (6962)    660     581 2640652  
   652   12.2 14.2  2.5  chr4               4853159  4853334 (73240381) C EnSpm-N16_DR      DNA/CMC-EnSpm           (0)    202       7 2640653  
  8515    8.7 12.0  3.5  chr4               4853437  4854964 (73238751) + Harbinger-1N1_DR  DNA/PIF-Harbinger         4   1657     (0) 2640654  
  1040   14.8 10.9  0.8  chr4               4854991  4855229 (73238486) C DNA-4-1_DR        DNA/Sola-2              (1)    611     349 2640655  
   232   24.0  0.0  0.0  chr4               4855232  4855281 (73238434) C Helitron-1_DR     RC/Helitron         (15359)  10941   10892 2640656  
  2419   18.6  5.0 18.0  chr4               4855288  4856155 (73237560) C TDR13             DNA                     (0)    772       1 2640657  
   622   14.2 34.6  0.0  chr4               4856158  4856319 (73237396) C DNA4-1B_DR        DNA/Sola-2            (396)    218       1 2640658  
  1393    8.8  2.9  2.0  chr4               4856619  4856861 (73236854) C EnSpm-N21_DR      DNA/CMC-EnSpm           (0)    479     235 2640659  
  1556   10.2  0.9  0.4  chr4               4856926  4857151 (73236564) C LOOPERN5_DR       DNA/Kolobok-T2       (1010)    227       1 2640660  
   241   21.1  0.0  5.3  chr4               4857959  4858018 (73235697) + hAT-N130_DR       DNA/hAT-Ac                1     57   (364) 2640661  
  3820   10.2 13.6  0.7  chr4               4858291  4858918 (73234797) + DIRS-1E-LTR_DR    LTR/Ngaro                 7    689     (1) 2640662  
   394    6.9  0.0  0.0  chr4               4859022  4859079 (73234636) C L1-101_DR         LINE/L1                 (5)   2447    2390 2640663  
  4535    8.6  3.2  0.4  chr4               4859112  4859799 (73233916) C TC1DR2            DNA/TcMar-Tc1         (167)    709       3 2640664  
   567   10.5  4.7  3.9  chr4               4859805  4859933 (73233782) C L1-101_DR         LINE/L1                (54)   2398    2269 2640663  
  6798    8.3  1.0  0.3  chr4               4860542  4861472 (73232243) + TDR2              DNA/TcMar-Tc1             1    937     (0) 2640665  
   238   29.1  0.9  5.9  chr4               4861612  4861626 (73232089) C ENSPM-6_DR        DNA/CMC-EnSpm       (12936)  19680   19644 2640666  
   278   26.5  0.0  0.0  chr4               4861627  4861637 (73232078) + CryptonV-N5_DR    DNA/Crypton-V          3002   3012 (21525) 2640667  
  1445    7.2  0.5  0.0  chr4               4861638  4861830 (73231885) C hAT-N141_DR       DNA/hAT-Charlie         (0)    194       1 2640668  
   238   29.1  0.9  5.9  chr4               4861695  4861717 (73231998) C ENSPM-6_DR        DNA/CMC-EnSpm       (12936)  19643   19580 2640666 *
   354   18.6  3.3  4.5  chr4               4861754  4861843 (73231872) + DNA6-10_DR        DNA                    2737   2825  (3881) 2640669  
   711   15.6  6.5 15.9  chr4               4861853  4862112 (73231603) + hAT-N133_DR       DNA/hAT-Ac              116    354   (269) 2640670  
   204   16.7  0.0  0.0  chr4               4862411  4862446 (73231269) C Gypsy-186_DR-I    LTR/Gypsy            (1259)   4668    4633 2640671  
   548   22.3  4.4  4.4  chr4               4862987  4863211 (73230504) C EnSpm-N13_DR      DNA/CMC-EnSpm        (5038)  17111   16887 2640672  
  1279   18.9  1.4  4.8  chr4               4863285  4863629 (73230086) + DNAX-16_DR        DNA                      86    419     (4) 2640673  
   226   19.9  7.4  5.2  chr4               4864389  4864474 (73229241) + Helitron-2_DR     RC/Helitron            4609   4667 (22745) 2640674  
   224   15.3  0.0 13.3  chr4               4864572  4864639 (73229076) C DNA8-28_DR        DNA/hAT              (3522)   3620    3561 2640675 *
  2495   11.9  0.3  1.4  chr4               4864580  4864954 (73228761) C SINE2-4_DR        SINE/tRNA-V-RTE         (0)    371       1 2640676  
   692   14.9  2.2  3.6  chr4               4864831  4864969 (73228746) C DNA2-16_DR        DNA                  (9891)   8160    8024 2640677 *
   210   18.6  0.0  0.0  chr4               4865512  4865554 (73228161) + Merlin-N5_DR      DNA/Merlin             1433   1475  (2830) 2640678  
   228   16.0  0.0  5.1  chr4               4865962  4866146 (73227569) + T-rich            Low_complexity            5    180     (0) 2640679  
  3219   14.5  1.1  4.2  chr4               4866193  4866811 (73226904) C DIRS-1C-LTR_DR    LTR/Ngaro              (10)    608       8 2640680  
   200   22.1  4.9 11.5  chr4               4866837  4866938 (73226777) + BEL-66_DR-LTR     LTR/Pao                 353    448     (0) 2640681  
   416   11.6  0.0  5.8  chr4               4866977  4867049 (73226666) C LOOPERN4B_DR      DNA/Kolobok-T2          (0)    503     435 2640682  
   412    7.2  5.1  1.0  chr4               4867009  4867106 (73226609) C ENSPM-6_DR        DNA/CMC-EnSpm       (18567)  14049   13948 2640683 *
   711    2.1  0.0  0.0  chr4               4867038  4867265 (73226450) + (TG)n             Simple_repeat             1    228     (0) 2640684  
   316   11.5  0.0  1.8  chr4               4867169  4867283 (73226432) + Gypsy82-LTR_Dr    LTR/Gypsy               660    772   (573) 2640685 *
  2589   11.5  6.4  0.7  chr4               4867259  4867679 (73226036) C LOOPERN4B_DR      DNA/Kolobok-T2         (58)    445       1 2640686  
   243   18.5 17.3  0.0  chr4               4867851  4867931 (73225784) C CATCH2LTR_DR      LTR/Pao                (57)    768     674 2640687  
   225   11.8  0.0  0.0  chr4               4867889  4867939 (73225776) + hAT-2_DR          DNA/hAT-Charlie        2427   2477    (59) 2640688 *
   244   29.4  0.0  0.0  chr4               4868509  4868521 (73225194) + DNA8-9_DR         DNA/hAT-Ac              801    813   (638) 2640689  
  2265    6.0  9.2  3.8  chr4               4868522  4868869 (73224846) + SINE2-3_DR        SINE/tRNA-V-RTE           2    367     (1) 2640690  
   599   15.4 14.3  3.6  chr4               4868755  4868929 (73224786) + DNA7-N1_DR        DNA/Zisupton           4691   4883  (5534) 2640691 *
   327   15.0  2.5  0.4  chr4               4868947  4869077 (73224638) + (TAA)n            Simple_repeat             1    133     (0) 2640692  
   262    5.2  2.6  1.3  chr4               4869210  4869287 (73224428) C DNA8-10_DR        DNA/hAT-Ac           (2308)   1710    1632 2640693 *
   366   14.7  1.5 16.7  chr4               4869219  4869349 (73224366) C CryptonV-N4_DR    DNA/Crypton-V        (9627)   3866    3753 2640694 *
   390   18.4 22.6  0.6  chr4               4869235  4869371 (73224344) + DNA9-3_DR         DNA/MULE-MuDR?         9557   9723  (1656) 2640695  
   212   18.3  1.9  2.8  chr4               4869288  4869307 (73224408) + EnSpm-N40B_DR     DNA/CMC-EnSpm          4698   4774   (733) 2640696 *
   853   10.8 32.2  0.4  chr4               4869300  4869504 (73224211) + SINE2-5_DR        SINE/tRNA-V-RTE          13    282     (0) 2640697  
   693   14.1  4.2  1.4  chr4               4869391  4869534 (73224181) + HATN17_DR         DNA/hAT-Tip100          358    505  (1042) 2640698 *
   280   17.9 12.3  0.0  chr4               4870226  4870331 (73223384) + Merlin-1_DR       DNA/Merlin             8148   8266  (2261) 2640699 *
   358   20.0 14.4  0.8  chr4               4870252  4870272 (73223443) C Helitron-2_DR     RC/Helitron          (4011)  23401   23278 2640700  
   591    5.7 10.2  0.0  chr4               4870273  4870360 (73223355) C HE1_DR1           SINE/tRNA-V-RTE        (31)    371     275 2640701  
   362   25.9  8.9  2.4  chr4               4871664  4871821 (73221894) + Helitron-2_DR     RC/Helitron            2358   2494 (24918) 2640702 *
   386   13.9  0.0  0.0  chr4               4871818  4871896 (73221819) + (TCCA)n           Simple_repeat             1     79     (0) 2640703  
   553   30.1  6.3  9.2  chr4               4872275  4873067 (73220648) + Helitron-N5_DR    RC/Helitron            4490   5060  (4449) 2640704  
  4709    8.9  2.2  6.4  chr4               4873073  4873836 (73219879) C LOOPERN5_DR       DNA/PiggyBac            (0)   1237     504 2640705  
   512   19.6  5.4  6.2  chr4               4873706  4873852 (73219863) C Kolobok-2_DR      DNA/Kolobok-T2       (6052)    648     503 2640706 *
  1679   12.7 52.1  0.0  chr4               4873859  4874370 (73219345) C TDR13B2           DNA                     (0)    779       1 2640707  
   607    2.7  0.0  0.0  chr4               4874371  4874444 (73219271) C LOOPERN5_DR       DNA/PiggyBac          (735)    502     429 2640705  
   346    8.7  0.0  8.5  chr4               4874390  4874406 (73219309) + EnSpm-N44_DR      DNA/CMC-EnSpm          6838   6881  (1771) 2640708 *
   352   14.7  0.0  4.0  chr4               4874407  4874484 (73219231) + L1-132_DR         LINE/L1                3973   4047   (539) 2640709 *
   680    8.2  0.0  0.6  chr4               4874422  4874593 (73219122) C ZFERV-2-I_DR      LTR/ERV1             (9665)    899     729 2640710  
   659    5.7  2.3  0.6  chr4               4874438  4874612 (73219103) + ZFERV-2-I_DR      LTR/ERV1                725    902  (9662) 2640710 *
   346    8.7  0.0  8.5  chr4               4874485  4874500 (73219215) + EnSpm-N44_DR      DNA/CMC-EnSpm          6882   6929  (1723) 2640708 *
   441   16.2  0.7  4.9  chr4               4874492  4874640 (73219075) C MuDR-2_DR         DNA/MULE-MuDR        (7493)  16440   16298 2640711 *
  2963   11.1  0.9  0.2  chr4               4874578  4875009 (73218706) C LOOPERN5_DR       DNA/Kolobok-T2        (802)    435       1 2640712  
   363   26.9  3.0 17.7  chr4               4875010  4875186 (73218529) + Helitron-2_DR     RC/Helitron            2273   2397 (25015) 2640713  
   230   22.4  0.0  0.0  chr4               4875704  4875723 (73217992) + DNA8-26_DR        DNA                    1487   1506  (3024) 2640714  
   628    7.1  0.0  0.0  chr4               4875724  4875807 (73217908) + TC1DR3            DNA/TcMar-Tc1             2     85  (1140) 2640715  
   423    8.9  0.0  0.0  chr4               4875801  4875856 (73217859) + TC1DR3B           DNA/TcMar-Tc1           819    874    (15) 2640716 *
  5835   12.1  1.6  2.0  chr4               4875916  4876849 (73216866) C L2-3_DRe          LINE/L2                 (7)   5061    4132 2640717  
  1435   16.0 11.9  3.2  chr4               4876996  4877338 (73216377) C Kolobok-N1_DR     DNA/Kolobok-T2?         (4)    795     424 2640718  
   306   13.0  0.0  5.6  chr4               4878468  4878524 (73215191) C SINE2-5_DR        SINE/tRNA-V-RTE         (0)    282     229 2640719 *
   856   20.2  3.1  4.0  chr4               4878520  4878746 (73214969) C Kolobok-N3_DR     DNA/Kolobok-T2?       (135)    235      11 2640720  
  2037    3.8  1.1  1.5  chr4               4878998  4879267 (73214448) + SINE2-4_DR        SINE/tRNA-V-RTE          92    360    (11) 2640721  
  1331   13.1  0.0 16.2  chr4               4879268  4879306 (73214409) + CryptonV-2_DR     DNA/Crypton-V         20909  21174   (637) 2640722  
  1350   14.4  1.3  0.9  chr4               4879369  4879599 (73214116) C hAT-N154_DR       DNA/hAT-Tip100          (0)   1395    1164 2640723  
   248    9.8  0.0  0.0  chr4               4879603  4879643 (73214072) C hAT-N154_DR       DNA/hAT-Tip100       (1018)    377     337 2640724  
   283    9.7  7.9  1.5  chr4               4879662  4879724 (73213991) C hAT-N154_DR       DNA/hAT-Tip100       (1240)    155      89 2640724  
  1209   17.6 16.1  3.0  chr4               4879773  4880152 (73213563) C Copia-11F_DR-LTR  LTR/Gypsy?             (17)    428       1 2640725  
   475    5.0  0.0  0.0  chr4               4880189  4880248 (73213467) C hAT-N154_DR       DNA/hAT-Tip100       (1335)     60       1 2640724  
   271   26.2  3.6  5.5  chr4               4880666  4880708 (73213007) + Zisupton-7_DR     DNA/Zisupton          11375  11419  (5663) 2640726  
   238   27.3  8.3  3.3  chr4               4880709  4880724 (73212991) C Gypsy120-LTR_DR   LTR/Gypsy             (842)    194      48 2640727  
   246   27.1  3.2  4.9  chr4               4880725  4880848 (73212867) C BEL-40_DRe-LTR    LTR/Pao               (276)    251     130 2640728 *
   249   26.2  1.4 10.2  chr4               4880764  4881048 (73212667) C ERV1-N3-I_DR      LTR/ERV1              (805)   3786    3593 2640729 *
   271   26.2  3.6  5.5  chr4               4880853  4880966 (73212749) + Zisupton-7_DR     DNA/Zisupton          11420  11542  (5540) 2640726  
   240   20.2  1.8 15.9  chr4               4880903  4881067 (73212648) C Polinton-1_DR     DNA/Maverick          (746)  17739   17595 2640730 *
   257   25.0  2.3  8.7  chr4               4880977  4881147 (73212568) C Gypsy120-LTR_DR   LTR/Gypsy             (834)    202      42 2640731 *
   299   17.1  1.5 16.4  chr4               4880999  4881194 (73212521) + Zisupton-7_DR     DNA/Zisupton          11372  11542  (5540) 2640732  
   296   22.2  1.0 10.9  chr4               4881055  4881246 (73212469) C ERV1-N3-I_DR      LTR/ERV1              (813)   3778    3604 2640733 *
   613   21.5  0.5  9.4  chr4               4881099  4881283 (73212432) + (TG)n             Simple_repeat             2    171     (0) 2640734  
   273   22.2  3.3  0.0  chr4               4881206  4881295 (73212420) C EnSpm-N14_DR      DNA/CMC-EnSpm         (922)   3658    3566 2640735 *
   329   19.3  1.4 16.5  chr4               4881216  4881320 (73212395) + Zisupton-7_DR     DNA/Zisupton          11375  11450  (5632) 2640736  
   405   25.8  4.6 15.2  chr4               4881321  4881494 (73212221) + LOOPERN2_DR       DNA/Kolobok-T2          749    906   (469) 2640737  
   309   22.3  0.2 13.6  chr4               4881452  4881538 (73212177) + (TG)n             Simple_repeat             1    130   (164) 2640738 *
   329   19.3  1.4 16.5  chr4               4881495  4881619 (73212096) + Zisupton-7_DR     DNA/Zisupton          11451  11542  (5540) 2640736  
   321   22.1  2.7  4.2  chr4               4881539  4881684 (73212031) C ERV1-N3-I_DR      LTR/ERV1              (814)   3777    3634 2640739 *
   309   22.3  0.2 13.6  chr4               4881685  4881791 (73211924) + (TG)n             Simple_repeat           131    294     (0) 2640738  
   210   17.6  4.3  1.4  chr4               4881734  4881802 (73211913) + EnSpm-N13_DR      DNA/CMC-EnSpm          5974   6044 (16105) 2640740 *
   245   21.2  1.2 19.2  chr4               4881735  4882054 (73211661) + Zisupton-7_DR     DNA/Zisupton          11375  11542  (5540) 2640741  
   242   27.2  5.1  8.1  chr4               4881970  4882120 (73211595) + LOOPERN2_DR       DNA/Kolobok-T2          734    837   (538) 2640742 *
   229   32.2  1.8  6.9  chr4               4882121  4882287 (73211428) C Gypsy120-LTR_DR   LTR/Gypsy             (842)    194      36 2640743  
   228   21.2  0.5 18.2  chr4               4882223  4882429 (73211286) + (TG)n             Simple_repeat             2    177     (0) 2640744 *
   242   27.2  5.1  8.1  chr4               4882288  4882392 (73211323) + LOOPERN2_DR       DNA/Kolobok-T2          838    911   (464) 2640742 *
   280   24.5  0.4 15.8  chr4               4882321  4882553 (73211162) C ERV1-N3-I_DR      LTR/ERV1              (796)   3795    3594 2640745 *
   286   21.6  2.2 12.5  chr4               4882459  4882643 (73211072) + Zisupton-7_DR     DNA/Zisupton          11375  11542  (5540) 2640746  
   241   20.0  0.5 20.8  chr4               4882696  4882897 (73210818) + Zisupton-7_DR     DNA/Zisupton          11375  11542  (5540) 2640747  
   222   25.0  5.0 16.5  chr4               4882813  4882837 (73210878) + LOOPERN2_DR       DNA/Kolobok-T2          750    869   (506) 2640748 *
   264   30.4  2.7  3.4  chr4               4882838  4882987 (73210728) C Gypsy120-LTR_DR   LTR/Gypsy             (842)    194      46 2640749 *
   330   22.3  0.6 16.1  chr4               4882939  4883069 (73210646) + Zisupton-7_DR     DNA/Zisupton          11373  11460  (5622) 2640750  
   207   20.5  0.0 19.1  chr4               4883070  4883256 (73210459) C Polinton-1_DR     DNA/Maverick          (734)  17751   17595 2640751 *
   218   25.0  1.5 10.8  chr4               4883138  4883339 (73210376) C ERV1-N3-I_DR      LTR/ERV1              (814)   3777    3593 2640752  
   330   22.3  0.6 16.1  chr4               4883340  4883459 (73210256) + Zisupton-7_DR     DNA/Zisupton          11461  11542  (5540) 2640750  
   205   31.2  0.8  2.4  chr4               4883416  4883543 (73210172) C Polinton-1_DR     DNA/Maverick          (759)  17726   17601 2640753 *
  1163    7.8 28.6  0.0  chr4               4883546  4883751 (73209964) C SINE3-1a          SINE/5S-Deu-L2        (305)    265       1 2640754  
   420   11.9  0.0  1.4  chr4               4884500  4884527 (73209188) C DNA-1-7_DR        DNA/PIF-Harbinger     (654)    784     694 2640755  
   319    2.2  0.0  4.4  chr4               4884528  4884621 (73209094) + (TTA)n            Simple_repeat             1     90     (0) 2640756  
   286    7.1  0.0  2.1  chr4               4884585  4884676 (73209039) + DNA-1-7_DR        DNA/PIF-Harbinger       664    748   (690) 2640757 *
   205   19.9  1.6  7.6  chr4               4884615  4884739 (73208976) + DNA-TA-4_DR       DNA/TcMar              4659   4776  (5019) 2640758 *
   228   20.4  0.0  0.0  chr4               4884920  4885007 (73208708) + (TAA)n            Simple_repeat             3     90     (0) 2640759  
   228    8.2  0.0  4.9  chr4               4884945  4885008 (73208707) + hAT-N178B_DR      DNA/hAT-Ac              136    196  (1687) 2640760  
   379   15.2  1.5  0.0  chr4               4885096  4885227 (73208488) + (TAA)n            Simple_repeat             3    136     (0) 2640761  
   267   10.1  5.7  2.4  chr4               4885120  4885241 (73208474) + DNA-1-7_DR        DNA/PIF-Harbinger       666    791   (647) 2640762 *
   594   18.9 13.7  6.2  chr4               4885399  4885418 (73208297) C hAT-N29_DR        DNA/hAT-Tip100        (202)   1378    1270 2640763  
   772    9.4  8.1  7.4  chr4               4885419  4885579 (73208136) C HE1_DR1           SINE/tRNA-V-RTE         (7)    395     234 2640764 *
   798   15.7  7.8  0.0  chr4               4885440  4885592 (73208123) + EnSpm-N48B_DR     DNA/CMC-EnSpm           750    914  (6045) 2640765  
   594   18.9 13.7  6.2  chr4               4885580  4885595 (73208120) C hAT-N29_DR        DNA/hAT-Tip100        (202)   1269    1168 2640763 *
   625   20.3 11.5  2.5  chr4               4885593  4885612 (73208103) C EnSpm-N17_DR      DNA/TcMar            (1800)   3340    3196 2640766  
  1221    7.3  2.2  0.6  chr4               4885907  4886084 (73207631) + DNA8-19_DR        DNA/Merlin              126    306     (0) 2640767  
  1536   10.3  1.1  7.5  chr4               4886085  4886367 (73207348) + hAT-N81_DR        DNA/hAT-Charlie         563    828     (0) 2640768  
   913   17.3 14.1  1.3  chr4               4886368  4886635 (73207080) C DNAX-16_DR        DNA                    (75)    348      47 2640769  
   363   24.3  2.0  1.7  chr4               4886605  4886625 (73207090) C EnSpm-6N1_DR      DNA/CMC-EnSpm        (5382)   3854    3796 2640770 *
   437   15.1  0.0  4.1  chr4               4886626  4886701 (73207014) C DNA7-N2_DR        DNA/hAT-hAT6          (303)   1711    1639 2640771 *
   484   13.4  0.2  0.0  chr4               4886632  4886711 (73207004) + DIRS-1E-LTR_DR    LTR/Ngaro               208    274   (416) 2640772 *
   505   20.7  2.4  2.4  chr4               4886700  4886823 (73206892) + EnSpm-N48B_DR     DNA/CMC-EnSpm           733    856  (6103) 2640773  
   363   24.3  2.0  1.7  chr4               4886712  4886724 (73206991) C EnSpm-6N1_DR      DNA/CMC-EnSpm        (5382)   3795    3753 2640770 *
   615   16.2  1.9  0.0  chr4               4886719  4886823 (73206892) C SINE2-5_DR        SINE/tRNA-V-RTE         (0)    282     176 2640774  
   519   22.0  2.1  1.4  chr4               4886824  4886856 (73206859) C CryptonV-N1_DR    DNA/Crypton-V        (1931)   8115    7977 2640775  
   270   26.4  2.2  3.4  chr4               4886920  4887009 (73206706) C DNA7-N1_DR        DNA/Zisupton         (5641)   4776    4688 2640776 *
  1871   12.7  2.7  0.0  chr4               4886947  4887245 (73206470) C HE1_DR1           SINE/tRNA-V-RTE        (95)    307       1 2640777  
   251   15.1  6.7  2.6  chr4               4887788  4887862 (73205853) C Zisupton-1_DR     DNA/Zisupton          (477)   9152    9075 2640778 *
   617   23.7  0.0  1.9  chr4               4887821  4888345 (73205370) + (TG)n             Simple_repeat             1    514     (0) 2640779  
   355   24.7  4.4  7.4  chr4               4887822  4887834 (73205881) C EnSpm-21_DR       DNA/CMC-EnSpm        (2172)   6978    6913 2640780 *
   356   31.4  0.0  1.9  chr4               4887835  4887866 (73205849) C Zisupton-6_DR     DNA/Zisupton        (13355)   8761    8692 2640781  
   243   25.4  4.1  4.9  chr4               4887863  4887923 (73205792) C Gypsy-33-LTR_DR   LTR/Gypsy             (890)    173      47 2640782 *
   513   18.9  0.0  3.2  chr4               4887867  4888025 (73205690) + Zisupton-7_DR     DNA/Zisupton          11378  11531  (5551) 2640783  
   506   17.5  0.0  8.4  chr4               4887882  4888075 (73205640) C ERV1-N3-I_DR      LTR/ERV1              (824)   3767    3593 2640784 *
   495   30.1  1.1  0.5  chr4               4887924  4888095 (73205620) C Zisupton-6_DR     DNA/Zisupton        (13355)   8761    8420 2640785 *
   356   31.4  0.0  1.9  chr4               4888076  4888204 (73205511) C Zisupton-6_DR     DNA/Zisupton        (13355)   8691    8399 2640781 *
   620   26.6  4.9  1.6  chr4               4888096  4888278 (73205437) C DNA-N43_DR        DNA/TcMar-Fot1        (333)    721     533 2640786  
   495   30.1  1.1  0.5  chr4               4888279  4888290 (73205425) C Zisupton-6_DR     DNA/Zisupton        (13355)   8419    8393 2640785  
   355   24.7  4.4  7.4  chr4               4888291  4888373 (73205342) C EnSpm-21_DR       DNA/CMC-EnSpm        (2172)   6912    6449 2640780  
   327   27.0  1.8  0.0  chr4               4888776  4888886 (73204829) C ERV1-7_DR-I       LTR/ERV1             (4597)   2106    1994 2640787 *
  1026   12.2  0.6  8.6  chr4               4888801  4889080 (73204635) + (TCTA)n           Simple_repeat             1    257     (0) 2640788  
   489   21.5 10.6  1.8  chr4               4888887  4889034 (73204681) C Polinton-4_DR     DNA/Maverick         (7418)  12865   12544 2640789 *
   419   29.8  1.3  0.0  chr4               4888946  4889096 (73204619) + Ginger1-N1_DR     DNA/Ginger-1            288    440  (2218) 2640790 *
   268   21.7  0.0  0.0  chr4               4889888  4889947 (73203768) C Kolobok-N14B_DR   DNA/Kolobok-T2?        (68)   2043    1984 2640791  
   211   26.4  4.2  0.0  chr4               4890091  4890106 (73203609) + DNA8-25_DR        DNA                     839    857  (3110) 2640792  
   276   20.3  4.7  0.0  chr4               4890107  4890170 (73203545) + TC1DR2            DNA/TcMar-Tc1             3     69   (807) 2640793  
   962   13.2 13.4  2.1  chr4               4890362  4890578 (73203137) C Kolobok-N11_DR    DNA/Kolobok-T2         (91)    380     140 2640794  
  3248    9.8 11.7  1.3  chr4               4890592  4891223 (73202492) + TC1DR2            DNA/TcMar-Tc1             1    961   (181) 2640795  
   338   23.5  7.5  1.4  chr4               4891155  4891288 (73202427) C DNA8-25_DR        DNA                  (3034)    933     792 2640796 *
   260   24.3  0.0  1.4  chr4               4891225  4891299 (73202416) + EnSpm-N40B_DR     DNA/CMC-EnSpm          4696   4769   (738) 2640797 *
   239   27.9  0.0  1.3  chr4               4891229  4891308 (73202407) C Mariner-N5C_DR    DNA/TcMar            (5647)   2274    2196 2640798 *
   229   25.3  4.4  6.2  chr4               4891309  4891339 (73202376) C CryptonV-2_DR     DNA/Crypton-V       (12837)   8971    8863 2640799  
   241   24.7 10.6  0.0  chr4               4891359  4891443 (73202272) + DNA-5-4_DR        DNA                     699    792   (280) 2640800  
   206   21.7 14.5  0.0  chr4               4891410  4891478 (73202237) + hAT-N153_DR       DNA/hAT-Ac             1328   1406   (672) 2640801 *
   334   22.8 13.8  4.7  chr4               4892240  4892492 (73201223) + EnSpm-N59_DR      DNA/CMC-EnSpm?         2939   3213   (456) 2640802 *
   459   18.9 18.9  4.7  chr4               4892267  4892493 (73201222) + TDR16             DNA/Merlin               56    313     (0) 2640803  
   212   19.3  5.3  0.0  chr4               4892461  4892517 (73201198) C DNA9-5_DR         DNA                  (3696)   1231    1172 2640804 *
   406   15.8  0.0  2.6  chr4               4892494  4892571 (73201144) + hAT-N142_DR       DNA/hAT?                375    450   (986) 2640805 *
  2396   11.1  0.0  0.9  chr4               4892504  4892849 (73200866) C SINE2-4_DR        SINE/tRNA-V-RTE         (7)    364      22 2640806  
  4642    9.6  3.1 19.2  chr4               4893046  4894073 (73199642) C L2-45_DR          LINE/L2                 (7)    889       1 2640807  
  3147    8.5  6.7  1.4  chr4               4895615  4896092 (73197623) C hAT-N203_DR       DNA/hAT-Tip100       (3985)   1556    1054 2640808  
   350   14.8  8.7  7.1  chr4               4896694  4896831 (73196884) + hAT-N155B_DR      DNA/hAT-Tip100            2    141   (382) 2640809  
   523   19.0  8.1  1.7  chr4               4896850  4897064 (73196651) + hAT-N155_DR       DNA/hAT-Tip100          253    544    (44) 2640810  
   273   20.0 12.9  0.0  chr4               4897121  4897205 (73196510) + hAT-N155_DR       DNA/hAT-Tip100          435    530    (58) 2640811  
   313   19.7  0.0  0.0  chr4               4897224  4897284 (73196431) + hAT-N155_DR       DNA/hAT-Tip100          488    548    (40) 2640812  
   207   17.6  5.9  0.0  chr4               4897283  4897333 (73196382) C DNA6-9B_DR        DNA/hAT-hAT5          (271)    793     740 2640813 *
   528   15.1  6.6  0.0  chr4               4897341  4897446 (73196269) + hAT-N155_DR       DNA/hAT-Tip100          432    544    (44) 2640814  
   261   21.3  0.0  0.0  chr4               4897497  4897557 (73196158) + hAT-N155_DR       DNA/hAT-Tip100          425    485   (103) 2640815  
   442    9.8  0.0  0.0  chr4               4897614  4897674 (73196041) + hAT-N155_DR       DNA/hAT-Tip100          488    548    (40) 2640816  
   283   22.9  0.0  0.0  chr4               4897696  4897756 (73195959) + hAT-N155_DR       DNA/hAT-Tip100          488    548    (40) 2640816  
   283   22.9  0.0  0.0  chr4               4897778  4897838 (73195877) + hAT-N155_DR       DNA/hAT-Tip100          488    548    (40) 2640816  
   341   12.5  3.1  0.0  chr4               4897892  4897955 (73195760) C EnSpm-16_DR       DNA/CMC-EnSpm        (4856)   4928    4863 2640817  
   296   15.9 14.6  2.6  chr4               4897899  4898001 (73195714) + DNA6-9B_DR        DNA/hAT-hAT5            614    728   (336) 2640818 *
  1624   16.6  3.5  6.3  chr4               4897958  4897999 (73195716) + DNA6-6_DR         DNA                    6789   7150  (4131) 2640819  
  2215    7.6  0.0  4.1  chr4               4898000  4898329 (73195386) C SINE2-3_DR        SINE/tRNA-V-RTE         (4)    364      48 2640820  
   408   14.5  0.0  3.6  chr4               4898330  4898415 (73195300) + DNA6-9B_DR        DNA/hAT-hAT5            711    793   (271) 2640821  
   296   20.4  0.0  0.0  chr4               4898410  4898463 (73195252) + hAT-N154_DR       DNA/hAT-Tip100         1342   1395     (0) 2640822 *
   712   18.0  1.6  6.8  chr4               4899131  4899315 (73194400) C CR1-54_DR         LINE/L2                 (0)    803     628 2640823  
   422   20.1  7.3  6.2  chr4               4899348  4899538 (73194177) + DNA-X-15_DR       DNA                     715    907   (720) 2640824 *
   437   23.7  7.1  3.7  chr4               4899443  4899456 (73194259) C ENSPM-2N_DR       DNA/CMC-EnSpm         (628)    910     856 2640825  
   564   17.4  3.6  1.4  chr4               4899457  4899596 (73194119) C hAT-N161_DR       DNA/hAT-Ac            (464)    360     218 2640826  
   437   23.7  7.1  3.7  chr4               4899597  4899626 (73194089) C ENSPM-2N_DR       DNA/CMC-EnSpm         (628)    855     721 2640825  
   522   12.1  4.0  7.4  chr4               4899791  4899915 (73193800) C CR1-54_DR         LINE/L2                (75)    728     608 2640827  
   303   23.3  5.8  4.1  chr4               4899969  4900089 (73193626) + DNA-X-15_DR       DNA                     751    873   (754) 2640828  
   206   14.8  3.7  0.0  chr4               4900436  4900489 (73193226) C CryptonV-3_DR     DNA/Crypton-V       (22923)    530     475 2640829  
   452   17.4  9.9  3.5  chr4               4900630  4900790 (73192925) C Merlin-N3_DR      DNA/Merlin             (13)    242      72 2640830  
   348   12.2  0.0  0.0  chr4               4900791  4900839 (73192876) C DNA-N33_DR        DNA                     (0)   1703    1655 2640831 *
   463   20.7  0.0  3.3  chr4               4900835  4900929 (73192786) + DNA-N33_DR        DNA                    1599   1690    (13) 2640832  
   326   25.4  0.0  0.0  chr4               4900963  4901025 (73192690) C DNA-N33_DR        DNA                     (0)   1703    1641 2640831  
   388   21.9  0.0  0.0  chr4               4901038  4901110 (73192605) + DNA-N33_DR        DNA                    1627   1699     (4) 2640831  
   201   14.3  0.0  0.0  chr4               4901100  4901131 (73192584) C Merlin-N3_DR      DNA/Merlin            (149)    106      75 2640830 *
   374   11.8  0.0  0.0  chr4               4901132  4901182 (73192533) C DNA-N33_DR        DNA                     (0)   1703    1653 2640833  
   452   18.5  0.0  2.5  chr4               4901193  4901275 (73192440) + DNA-N33_DR        DNA                    1612   1692    (11) 2640834  
   299   22.2  1.6  0.0  chr4               4901303  4901365 (73192350) C DNA-N33_DR        DNA                     (0)   1703    1640 2640833 *
   523   16.7  1.1  2.2  chr4               4901356  4901447 (73192268) + DNA-N33_DR        DNA                    1612   1702     (1) 2640835  
   205   25.4  0.0 13.2  chr4               4901449  4901534 (73192181) C Merlin-N3_DR      DNA/Merlin            (179)     76       1 2640830 *
   234   26.3  0.0  0.0  chr4               4901479  4901535 (73192180) C hAT-N133_DR       DNA/hAT-Ac            (453)    170     114 2640836  
   265    8.6  0.0 16.7  chr4               4901636  4901646 (73192069) C CryptonV-N5_DR    DNA/Crypton-V        (7450)  17087   17041 2640837  
   294    2.9  0.0  0.0  chr4               4901650  4901684 (73192031) + hAT-N21B_DR       DNA/hAT-Ac              710    744   (557) 2640838  
   284   11.8  0.0  2.0  chr4               4901651  4901702 (73192013) + hAT-N164_DR       DNA/hAT-Tip100          830    880  (1160) 2640839 *
   244   25.4  0.0  0.0  chr4               4901688  4901750 (73191965) C EnSpm-N11_DR      DNA/CMC-EnSpm        (3827)   1526    1464 2640840 *
   258   16.5  0.0 10.5  chr4               4901692  4901709 (73192006) + Zisupton-6_DR     DNA/Zisupton           8941   8997 (13119) 2640841 *
  1770   12.4 12.9  0.8  chr4               4901695  4902050 (73191665) + Mariner-N38_DR    DNA/TcMar-Tc1           148    546     (1) 2640842  
   214    3.9  0.0  0.0  chr4               4902028  4902053 (73191662) C Zisupton-6_DR     DNA/Zisupton        (13149)   8967    8942 2640843 *
   869   19.0  2.2  3.3  chr4               4902790  4902974 (73190741) + TE-X-7_DR         LINE?/Penelope?          91    273   (566) 2640844 *
  1108    4.4  0.0  0.0  chr4               4902843  4902977 (73190738) + SINE2-3_DR        SINE/tRNA-V-RTE         234    368     (0) 2640845  
  1048    8.6  2.1  2.9  chr4               4902978  4903027 (73190688) + DNA6-6_DR         DNA                    4426   4584  (6697) 2640846  
   407   15.8 11.2  1.6  chr4               4903479  4903494 (73190221) + hAT-N134_DR       DNA/hAT?                725    751   (314) 2640847  
   469   15.4 22.1  0.6  chr4               4903495  4903625 (73190090) C ANGEL             DNA/Kolobok             (2)    307     149 2640848  
   337   16.8  3.6  2.2  chr4               4903629  4903680 (73190035) C DNA4-1B_DR        DNA/Sola-2              (0)    614     558 2640849  
  3660    6.3  4.2  0.2  chr4               4903681  4904205 (73189510) C Mariner-N38_DR    DNA/TcMar-Tc1           (1)    546       1 2640850  
   278   10.3  0.0  0.0  chr4               4904177  4904215 (73189500) C Zisupton-6_DR     DNA/Zisupton        (13144)   8972    8934 2640843 *
   399   20.4  7.5  0.7  chr4               4904205  4904337 (73189378) C Sola2-N2_DR       DNA/Sola-2             (49)   3984    3843 2640851 *
   616   15.6  0.0  0.8  chr4               4904220  4904342 (73189373) C DNA-4-1_DR        DNA                    (70)    542     421 2640852  
  3885    7.5  6.7  7.3  chr4               4904349  4905053 (73188662) C hAT-N50_DR        DNA/hAT-Ac              (0)    701       1 2640853  
  1008   14.8 36.1  0.0  chr4               4905054  4905160 (73188555) C DNA4-1B_DR        DNA/Sola-2            (192)    422       1 2640854  
  1064   14.8  3.9  0.0  chr4               4905161  4905363 (73188352) C DNA-4-1_DR        DNA                   (401)    211       1 2640852  
   239   19.5 31.9  0.0  chr4               4905364  4905476 (73188239) + ANGEL             DNA/Kolobok             161    309     (0) 2640855 *
   312   14.9 13.3  3.0  chr4               4905390  4905479 (73188236) C EnSpm-17_DR       DNA/CMC-EnSpm        (6471)   2805    2707 2640856  
   583   17.5  2.4  0.0  chr4               4905977  4906102 (73187613) + TDR13D            DNA                     115    243   (519) 2640857  
   412   29.0  0.0  0.8  chr4               4906156  4906287 (73187428) + MuDR-N2_DR        DNA/MULE-MuDR           193    323     (0) 2640858  
   609   15.6  0.0  0.9  chr4               4906399  4906508 (73187207) C Kolobok-N14B_DR   DNA/Kolobok-T2?        (40)   2071    1963 2640859  
   501    4.9  0.0  0.0  chr4               4906575  4906632 (73187083) + TDR19C            DNA/hAT-Charlie         280    337    (59) 2640860  
  3285   10.6 32.3  1.5  chr4               4906633  4907415 (73186300) + DNA-8-30_DR       DNA/hAT-Ac                1   1021     (1) 2640861  
   427   13.4  0.0  0.0  chr4               4907417  4907483 (73186232) + TDR19C            DNA/hAT-Charlie         330    396     (0) 2640862  
   357   18.5  0.0  0.0  chr4               4907426  4907490 (73186225) C TDR19             DNA/hAT-Charlie       (145)    260     196 2640863 *
   220    5.9 11.8  0.0  chr4               4907633  4907666 (73186049) C DNA8-26_DR        DNA                  (1455)   3075    3038 2640864 *
   253   19.1  0.0  0.0  chr4               4907637  4907683 (73186032) + Helitron-1N4_DR   RC/Helitron             817    863  (2317) 2640865  
   522    4.2  0.0  4.2  chr4               4907799  4907873 (73185842) + hAT-N104_DR       DNA/hAT-Tip100           23     94   (436) 2640866  
  1045   16.8  3.1  0.5  chr4               4907980  4908171 (73185544) C DNAX-21_DR        DNA                     (1)    197       1 2640867  
   255   17.0  0.0  0.0  chr4               4908832  4908884 (73184831) + DNA9-N1_DR        DNA/MULE-NOF           2286   2338  (2678) 2640868 *
   309   22.1  0.0  0.0  chr4               4908838  4908914 (73184801) + (TTCA)n           Simple_repeat             1     77     (0) 2640869  
   252   27.1  0.0  0.0  chr4               4908915  4908958 (73184757) + T-rich            Low_complexity            2    122     (0) 2640870  
   757   11.7  1.8  6.4  chr4               4909352  4909515 (73184200) + CryptonV-3_DR     DNA/Crypton-V           348    504 (22949) 2640871 *
   879    3.3  1.8  8.9  chr4               4909395  4909405 (73184310) C EnSpm-N42_DR      DNA/CMC-EnSpm         (527)    725     704 2640872  
   880    0.0  0.0  0.0  chr4               4909406  4909515 (73184200) + EnSpm-N2_DR       DNA/CMC-EnSpm          2924   3033   (982) 2640873  
   289   19.9  3.6  3.3  chr4               4909516  4909625 (73184090) + Kolobok-4_DR      DNA/Kolobok-T2         4930   5204  (1427) 2640874 *
   879    3.3  1.8  8.9  chr4               4909516  4909591 (73184124) C EnSpm-N42_DR      DNA/CMC-EnSpm         (527)    703     539 2640872  
  1170   12.0  8.3  0.0  chr4               4910009  4910249 (73183466) + L2-56_DR          LINE/L2                 992   1252     (0) 2640875  
   231   16.7  0.0  6.2  chr4               4910192  4910293 (73183422) + DNA-TA-4_DR       DNA/TcMar              6043   6138  (3657) 2640876 *
   367    9.8  1.3  1.3  chr4               4910211  4910349 (73183366) + (TTA)n            Simple_repeat             2    140     (0) 2640877  
   701   12.2  2.6  0.8  chr4               4911375  4911490 (73182225) C DNA-8-8_DR        DNA/hAT-Charlie         (0)   1125    1008 2640878 *
  1976   22.0  8.8  8.9  chr4               4911388  4912311 (73181404) C MuDR-2_DR         DNA/MULE-MuDR       (16207)   7726    6804 2640879  
  1427   13.1  0.4  9.3  chr4               4912300  4912568 (73181147) C HE1_DR1           SINE/tRNA-V-RTE        (40)    362     116 2640880 *
   529   20.8 13.4 21.8  chr4               4912305  4912328 (73181387) C CryptonV-2_DR     DNA/Crypton-V         (686)  21125   20978 2640881 *
   924   21.7  2.3 12.4  chr4               4912329  4912628 (73181087) + DNA8-23_DR        DNA                    1749   2021  (4718) 2640882  
   529   20.8 13.4 21.8  chr4               4912629  4912654 (73181061) C CryptonV-2_DR     DNA/Crypton-V         (686)  20977   20800 2640881  
   425   17.1  0.9  5.9  chr4               4912809  4912914 (73180801) + ASAT_CY           Satellite                46    146   (116) 2640883  
  1059   11.9  5.1  0.0  chr4               4913846  4914021 (73179694) + DNA11TA1_DR       DNA/CMC-EnSpm            15    199     (4) 2640884  
   580    9.7  3.2  1.0  chr4               4914428  4914521 (73179194) + Mariner-N38_DR    DNA/TcMar-Tc1            22    117   (430) 2640885 *
  1043   13.2  4.3  5.9  chr4               4914514  4914770 (73178945) + hAT-N198_DR       DNA/hAT-Charlie         991   1243   (156) 2640886  
   200   26.8  7.8  1.5  chr4               4914661  4914710 (73179005) + Merlin-1_DR       DNA/Merlin             2057   2193  (8334) 2640887 *
   207   23.7  5.1  3.8  chr4               4914711  4914726 (73178989) + ENSPM-6_DR        DNA/CMC-EnSpm          2677   2756 (29860) 2640888  
   282   18.4  0.0  5.0  chr4               4914727  4914789 (73178926) + Zisupton-6_DR     DNA/Zisupton           9168   9227 (12889) 2640889  
  1870   14.2 19.9  0.4  chr4               4915183  4915640 (73178075) + Mariner-N38_DR    DNA/TcMar-Tc1             1    547     (0) 2640890  
   247   20.1  1.8 12.6  chr4               4915550  4915663 (73178052) C hAT-N21B_DR       DNA/hAT-Ac            (505)    796     694 2640891 *
   511   24.2  0.0  0.0  chr4               4915897  4915910 (73177805) C CryptonV-N5_DR    DNA/Crypton-V       (11769)  12768   12649 2640892  
   809    8.5  0.0  0.0  chr4               4915911  4916016 (73177699) + TDR19C            DNA/hAT-Charlie           1    106   (290) 2640893  
   300   29.6  3.4  4.6  chr4               4916271  4916532 (73177183) + EnSpm-11_DR       DNA/CMC-EnSpm           943   1201  (7802) 2640894  
   382   15.5  1.1  5.9  chr4               4916614  4916702 (73177013) C DNA7-N2_DR        DNA/hAT-hAT6          (281)   1733    1649 2640895 *
  2221   12.9  2.7  1.6  chr4               4916651  4917021 (73176694) + hAT-N137_DR       DNA/hAT-Ac             2337   2711   (860) 2640896  
   205   19.3  5.7  6.6  chr4               4916962  4917083 (73176632) + DNA8-28_DR        DNA/hAT                3563   3683  (3459) 2640897 *
   812   11.5 16.6  0.0  chr4               4917004  4917160 (73176555) + Mariner-N31_DR    DNA/TcMar-Tc1           358    540     (0) 2640898  
   725   15.7  7.5  0.7  chr4               4917161  4917295 (73176420) + DIRS-1F-LTR_DR    LTR/Ngaro               466    685     (0) 2640899  
  1027   24.0  4.8 10.3  chr4               4917704  4917765 (73175950) C EnSpm-N42B_DR     DNA/CMC-EnSpm         (830)   3474    3151 2640900  
  2688    6.4  0.3  0.8  chr4               4917766  4918128 (73175587) + HE2_DR            SINE/tRNA-V-RTE           1    361     (2) 2640901  
  1027   24.0  4.8 10.3  chr4               4918129  4918144 (73175571) C EnSpm-N42B_DR     DNA/CMC-EnSpm         (830)   3150    3056 2640900  
   235   15.8  3.5  3.5  chr4               4918212  4918296 (73175419) + L1-30_DR          LINE/L1                5588   5672     (0) 2640902  
   498    9.0 21.4  0.7  chr4               4918526  4918637 (73175078) C Mariner-N12_DR    DNA/TcMar-Tc1           (9)    215      81 2640903  
  1122   16.5  0.5  2.4  chr4               4918721  4918741 (73174974) C hAT-N94_DR        DNA/hAT-Charlie       (224)    847     638 2640904  
  1237    9.9  4.2  0.5  chr4               4918742  4918934 (73174781) + ENSPM-6_DR        DNA/CMC-EnSpm         22550  22749  (9867) 2640905  
   297   13.6  0.0  0.0  chr4               4919013  4919056 (73174659) C Mariner-N12_DR    DNA/TcMar-Tc1         (176)     48       5 2640903  
   205   16.5  1.9 10.0  chr4               4919092  4919145 (73174570) + Gypsy71-LTR_DR    LTR/Gypsy               715    764   (179) 2640906  
   827   12.0  2.1  2.1  chr4               4919326  4919470 (73174245) + Merlin-1_DR       DNA/Merlin             4305   4449  (6078) 2640907 *
   875    3.8  0.0  0.0  chr4               4919365  4919470 (73174245) C SINE2-3_DR        SINE/tRNA-V-RTE         (5)    363     258 2640908  
   623   16.8 11.7  1.7  chr4               4919471  4919521 (73174194) + Helitron-4_DR     RC/Helitron           16336  16498 (15370) 2640909 *
   642   18.6  3.1  1.2  chr4               4919471  4919486 (73174229) + Harbinger-N17_DR  DNA/PIF-Harbinger       572    735   (910) 2640910  
  1402    5.2  1.6  0.0  chr4               4919710  4919902 (73173813) + DNA-TA-2_DR       DNA/CMC-EnSpm             1    196     (0) 2640911  
   241   17.8  8.1  1.3  chr4               4919903  4919964 (73173751) C DNA-1-8_DR        DNA                   (822)    739     673 2640912 *
   875   20.9  7.9  1.2  chr4               4919903  4920217 (73173498) C EnSpm-6N1_DR      DNA/CMC-EnSpm        (7779)   1457    1122 2640913  
   296   11.8  2.9  2.9  chr4               4920159  4920228 (73173487) + CryptonV-N4_DR    DNA/Crypton-V          4961   5030  (8463) 2640914 *
  1648   12.7  7.0  2.6  chr4               4920266  4920565 (73173150) C BEL-71_DR-LTR     LTR/Pao                 (0)    361      49 2640915  
  3342    8.3  5.2  0.8  chr4               4920570  4921068 (73172647) + L2-13B_DRe        LINE/L2                 715   1235     (6) 2640916  
   252    4.7  2.3  0.0  chr4               4921087  4921129 (73172586) C BEL-71_DR-LTR     LTR/Pao               (317)     44       1 2640915  
   367   18.6  9.8  0.0  chr4               4921838  4921939 (73171776) + EnSpm-N21_DR      DNA/CMC-EnSpm            65    176   (303) 2640917  
  1613   13.6  5.1  1.9  chr4               4922011  4922325 (73171390) C LOOPERN6B_DR      DNA/Kolobok-T2?       (447)    349      25 2640918  
   256   14.0  4.0  0.0  chr4               4922680  4922729 (73170986) + EnSpm-N13_DR      DNA/CMC-EnSpm          8176   8227 (13922) 2640919  
   214   11.1  0.0  0.0  chr4               4922706  4922741 (73170974) + EnSpm-N2_DR       DNA/CMC-EnSpm          3041   3076   (939) 2640920 *
  1805    5.0 33.8  0.0  chr4               4922773  4923071 (73170644) + hAT-N37_DR        DNA/hAT-Charlie          34    433     (0) 2640921  
   296    9.1  0.0  0.0  chr4               4923423  4923466 (73170249) + DNA11TA1_DR       DNA/CMC-EnSpm             1     44   (159) 2640922  
   657   14.4 24.1  0.0  chr4               4923472  4923658 (73170057) C ENSPM-6_DR        DNA/CMC-EnSpm       (18418)  14198   13967 2640923  
   204   15.3  7.0  1.1  chr4               4923596  4923681 (73170034) + Harbinger-5_DR    DNA/PIF-Harbinger       691    781  (5878) 2640924 *
   742   11.7 12.0  3.1  chr4               4923967  4924116 (73169599) C DNA9-6_DR         DNA                  (3258)   4626    4464 2640925 *
   864    4.1 10.7  0.0  chr4               4923998  4924118 (73169597) + hAT-N127_DR       DNA/hAT-Charlie        7001   7134  (3182) 2640926  
   738   12.8 11.4  0.0  chr4               4924119  4924144 (73169571) + hAT-N137_DR       DNA/hAT-Ac             2571   2734   (837) 2640927  
   348   20.4  3.3  4.7  chr4               4924284  4924395 (73169320) + CryptonA-1_DR     DNA/Crypton-A            54    232  (2135) 2640928  
  5592    7.0  8.2  0.8  chr4               4924468  4925292 (73168423) C TDR2              DNA/TcMar-Tc1          (51)    886       1 2640929  
   655   15.9  3.6  8.7  chr4               4926710  4926734 (73166981) C Dada-U1A_DR       DNA/Dada             (7081)   3898    3883 2640930  
  1689    6.2  5.7  1.2  chr4               4926735  4926978 (73166737) + Mariner-N38_DR    DNA/TcMar-Tc1             1    255   (292) 2640931  
   209   21.3  0.0  4.3  chr4               4926954  4927002 (73166713) C Helitron-4_DR     RC/Helitron         (18307)  13561   13515 2640932 *
   245   14.3  4.1  0.0  chr4               4926974  4927022 (73166693) C hAT-N21_DR        DNA/hAT-Charlie      (1097)    749     699 2640933  
   209   19.5  2.4  0.0  chr4               4927182  4927222 (73166493) + DNAX-16_DR        DNA                       1     42   (381) 2640934  
  1170   20.4  1.5  0.4  chr4               4928549  4928809 (73164906) + EnSpm-10N1_DR     DNA/CMC-EnSpm           568    831  (2404) 2640935  
   361   18.3  0.0  0.0  chr4               4928806  4928876 (73164839) + DNAX-16_DR        DNA                     353    423     (0) 2640936 *
   390   13.6  0.0  1.5  chr4               4928964  4929030 (73164685) C L2-2_DRe          LINE/L2                (10)   4228    4163 2640937  
   328   17.6  0.0  0.0  chr4               4929242  4929309 (73164406) + hAT-N164_DR       DNA/hAT-Tip100          832    899  (1141) 2640938 *
  4614    3.6  2.8  0.2  chr4               4929308  4929916 (73163799) C Rex1-19_DRe       LINE/Rex-Babar         (16)   1650    1026 2640939  
  2404    9.2  5.7  0.9  chr4               4929922  4930359 (73163356) C Mariner-N38_DR    DNA/TcMar-Tc1          (61)    486      28 2640940  
  1571   11.0 19.1  3.4  chr4               4930575  4930999 (73162716) + TDR24             DNA                       2    442     (2) 2640941  
   521   25.8  2.2  6.5  chr4               4932664  4932937 (73160778) + HAT1_DR           DNA/hAT-Ac              385    647  (2645) 2640942 *
  1188    6.9  0.0  0.0  chr4               4932671  4933803 (73159912) + (TAGA)n           Simple_repeat             1   1133     (0) 2640943  
   502   24.0 17.8  0.5  chr4               4932685  4933247 (73160468) + Polinton-4_DR     DNA/Maverick          12319  12839  (7448) 2640944 *
   623   22.1  4.6  4.0  chr4               4933248  4933573 (73160142) + HAT1_DR           DNA/hAT-Ac              386    647  (2645) 2640945  
   281   22.7  8.3  0.0  chr4               4933388  4933629 (73160086) + HAT1_DR           DNA/hAT-Ac              386    647  (2645) 2640945 *
   607   24.0  3.9  3.9  chr4               4933544  4933803 (73159912) + HAT1_DR           DNA/hAT-Ac              386    645  (2647) 2640945  
   517    9.7  1.9  0.9  chr4               4933728  4933831 (73159884) + EnSpm-N48_DR      DNA/CMC-EnSpm          1887   1991  (1587) 2640946 *
   502   24.0 17.8  0.5  chr4               4933832  4933842 (73159873) + Polinton-4_DR     DNA/Maverick          12840  12851  (7436) 2640944  
  1485   13.1  0.4  3.7  chr4               4934480  4934756 (73158959) + CryptonH-1_DR     DNA/Crypton-H          7904   8171  (1212) 2640947  
   982   17.0  5.8  3.5  chr4               4935042  4935266 (73158449) + CryptonH-1_DR     DNA/Crypton-H          8130   8359  (1024) 2640948 *
  2156   12.1  0.0  2.2  chr4               4935239  4935602 (73158113) + CryptonH-1_DR     DNA/Crypton-H          7816   8171  (1212) 2640949  
  1212   15.8  0.9  0.9  chr4               4935889  4936118 (73157597) + CryptonH-1_DR     DNA/Crypton-H          8130   8359  (1024) 2640950 *
  2271   10.4  0.0  3.6  chr4               4936091  4936459 (73157256) + CryptonH-1_DR     DNA/Crypton-H          7816   8171  (1212) 2640951  
  1215   15.8  0.9  0.9  chr4               4936746  4936975 (73156740) + CryptonH-1_DR     DNA/Crypton-H          8130   8359  (1024) 2640952 *
  1879   16.1  0.3  2.2  chr4               4936949  4937310 (73156405) + CryptonH-1_DR     DNA/Crypton-H          7817   8171  (1212) 2640953  
   590   24.0  2.8  3.2  chr4               4942973  4943222 (73150493) + hAT-N108_DR       DNA/hAT-Ac              178    426   (150) 2640954  
   307   14.1  1.4  0.0  chr4               4943202  4943272 (73150443) C DNA-6-N5B_DR      DNA                  (1048)   2475    2404 2640955 *
   342   11.8  0.0  0.0  chr4               4943230  4943297 (73150418) C Zisupton-7_DR     DNA/Zisupton         (5658)  11424   11357 2640956 *
   445   22.6  8.2  4.8  chr4               4943287  4943487 (73150228) C ERV1-N1C_DR-LTR   LTR/ERV1               (30)    975     685 2640957 *
   616   20.1  2.0  0.0  chr4               4943481  4943629 (73150086) C hAT-N126B_DR      DNA/hAT-Ac            (448)    152       1 2640958  
  1011   16.5  9.7  8.7  chr4               4943630  4944002 (73149713) C ERV1-N1C_DR-LTR   LTR/ERV1              (416)    464      75 2640957  
   228   25.9  0.0  0.0  chr4               4946039  4946092 (73147623) + Gypsy-22-LTR_DR   LTR/Gypsy              1025   1078    (65) 2640959  
   217   25.6  7.3  0.0  chr4               4946093  4946117 (73147598) C MOSAT-2_DR        Satellite             (374)   1226    1142 2640960  
   571   24.4  2.8  3.2  chr4               4947614  4947863 (73145852) + hAT-N108_DR       DNA/hAT-Ac              178    426   (150) 2640961  
   283   16.2  1.5  0.0  chr4               4947843  4947910 (73145805) C DNA-6-N5B_DR      DNA                  (1048)   2475    2407 2640955 *
   289   15.0  0.0  0.0  chr4               4947871  4947930 (73145785) C Zisupton-7_DR     DNA/Zisupton         (5666)  11416   11357 2640962 *
   445   22.6  8.2  4.8  chr4               4947920  4948120 (73145595) C ERV1-N1C_DR-LTR   LTR/ERV1               (30)    975     685 2640963 *
   587   20.8  2.0  0.0  chr4               4948114  4948262 (73145453) C hAT-N126B_DR      DNA/hAT-Ac            (448)    152       1 2640964  
   980   16.0 10.4  9.0  chr4               4948263  4948636 (73145079) C ERV1-N1C_DR-LTR   LTR/ERV1              (416)    464      75 2640963  
   247   18.9  1.9  1.9  chr4               4950643  4950696 (73143019) + Gypsy-22-LTR_DR   LTR/Gypsy              1025   1078    (65) 2640965  
   217   25.6  7.3  0.0  chr4               4950697  4950721 (73142994) C MOSAT-2_DR        Satellite             (374)   1226    1142 2640966  
   581   24.0  2.8  3.2  chr4               4952209  4952458 (73141257) + hAT-N108_DR       DNA/hAT-Ac              178    426   (150) 2640967  
   225   17.5  1.8  0.0  chr4               4952438  4952494 (73141221) C DNA-6-N5B_DR      DNA                  (1048)   2475    2418 2640955 *
   235   10.3 11.5  0.0  chr4               4952458  4952518 (73141197) C hAT-N48C_DR       DNA/hAT-Ac            (573)   1726    1667 2640968 *
   444   22.6  8.2  4.8  chr4               4952503  4952703 (73141012) C ERV1-N1C_DR-LTR   LTR/ERV1               (30)    975     685 2640969 *
   610   20.1  2.0  0.0  chr4               4952697  4952845 (73140870) C hAT-N126B_DR      DNA/hAT-Ac            (448)    152       1 2640970  
   980   16.0 10.4  9.0  chr4               4952846  4953219 (73140496) C ERV1-N1C_DR-LTR   LTR/ERV1              (416)    464      75 2640969  
   228   25.9  0.0  0.0  chr4               4955241  4955294 (73138421) + Gypsy-22-LTR_DR   LTR/Gypsy              1025   1078    (65) 2640971  
   217   25.6  7.3  0.0  chr4               4955295  4955319 (73138396) C MOSAT-2_DR        Satellite             (374)   1226    1142 2640972  
   614   16.5  3.7  1.4  chr4               4956524  4956658 (73137057) + hAT-N94_DR        DNA/hAT-Charlie         690    827   (244) 2640973  
   392   23.6  0.8  0.8  chr4               4956998  4957125 (73136590) + hAT-N108_DR       DNA/hAT-Ac              288    415   (161) 2640974  
   540   21.1  0.7  2.7  chr4               4957153  4957303 (73136412) C ERV3_DR_LTR       LTR/ERV1               (14)    991     844 2640975  
   500   16.3 16.9  0.6  chr4               4957334  4957469 (73136246) C ERV1-N1C_DR-LTR   LTR/ERV1              (507)    361     204 2640976  
  4235    4.3  5.2  0.5  chr4               4957470  4958103 (73135612) C Sola2-N1_DR       DNA/Sola-2              (0)   1284     621 2640977  
   798    7.5  0.0  0.0  chr4               4958106  4958225 (73135490) C Sola2-N1_DR       DNA/Sola-2           (1164)    120       1 2640978  
   235   24.4  7.3  0.0  chr4               4960363  4960444 (73133271) C MOSAT-2_DR        Satellite             (374)   1229    1142 2640979  
   532   25.1  2.4  2.8  chr4               4961939  4962188 (73131527) + hAT-N108_DR       DNA/hAT-Ac              178    426   (150) 2640980  
   368   18.7  1.4  3.8  chr4               4964812  4964915 (73128800) + Nimb-11_DR        LINE/I                 4997   5083    (10) 2640981  
   863   12.0  5.4  5.4  chr4               4971803  4971834 (73121881) + Mariner-N2_DR     DNA/TcMar              1268   1448  (2514) 2640982  
  1002    7.7  0.0  4.2  chr4               4971835  4971983 (73121732) + hAT-N167B_DR      DNA/hAT-Charlie        1238   1380   (193) 2640983  
   246    8.3  0.0  0.0  chr4               4972711  4972758 (73120957) + DNA9-3_DR         DNA/MULE-MuDR?         1194   1241 (10138) 2640984  
   218   20.6  1.6  0.0  chr4               4972729  4972791 (73120924) C Gypsy-210_DR-I    LTR/Gypsy            (4077)     71       8 2640985 *
   277   25.2  3.4  5.2  chr4               4973684  4973788 (73119927) C L2-1B_DR          LINE/L2                 (3)   1005     903 2640986  
   545   18.4 13.3  0.6  chr4               4973789  4973946 (73119769) C ANGEL             DNA/Kolobok             (0)    309     132 2640987  
  2783    6.0  0.0  0.5  chr4               4973947  4974316 (73119399) + SINE2-3_DR        SINE/tRNA-V-RTE           1    368     (0) 2640988  
  2000   16.8  3.9  2.5  chr4               4974317  4974380 (73119335) + DNA2-7_DR         DNA                    4399   4838  (4812) 2640989  
   393   14.3  0.0  0.0  chr4               4974319  4974388 (73119327) C hAT-N134_DR       DNA/hAT?              (179)    886     817 2640990 *
   385   14.6  2.4  0.0  chr4               4974389  4974399 (73119316) + ANGEL             DNA/Kolobok             166    248    (61) 2640991  
   420   25.0  5.0  3.2  chr4               4974839  4974858 (73118857) + DNA9-6_DR         DNA                    4410   4592  (3290) 2640992  
   472   22.9  0.0  7.4  chr4               4974859  4975018 (73118697) + Helitron-N4_DR    RC/Helitron             447    595   (568) 2640993 *
  1907   13.8  8.1  0.0  chr4               4974893  4975240 (73118475) C HE1_DR1           SINE/tRNA-V-RTE        (24)    378       3 2640994  
   427   22.4 14.0  2.2  chr4               4975099  4975262 (73118453) C DIRS-9_DR         LTR/Ngaro             (238)   6193    6011 2640995 *
   891   14.3  0.0  4.2  chr4               4975889  4976063 (73117652) + Kolobok-N1_DR     DNA/Kolobok-T2?           1    168   (631) 2640996  
   695   14.0  9.9  2.3  chr4               4976115  4976275 (73117440) + Gypsy148-LTRb_DR  LTR/Gypsy               116    288   (377) 2640997  
   645   16.1  0.9  0.0  chr4               4976273  4976384 (73117331) + HARBINGERN2B_DR   DNA/PIF-Harbinger       687    799     (0) 2640998 *
  5083    4.3  3.1  0.0  chr4               4976394  4977047 (73116668) C HarbingerN2_DR    DNA/PIF-Harbinger       (0)    674       1 2640999  
   272   25.4  0.0  0.0  chr4               4976992  4977058 (73116657) C hAT-N197_DR       DNA/hAT-Tip100          (0)    241     175 2641000 *
  1126   13.3  8.2  0.8  chr4               4977047  4977265 (73116450) C Kolobok-N1_DR     DNA/Kolobok-T2?       (551)    248      14 2641001  
   852    9.7  1.2  6.4  chr4               4978132  4978296 (73115419) C DNA11TA1B_DR      DNA/CMC-EnSpm           (0)    203      47 2641002  
   215   23.9 11.9  0.0  chr4               4978505  4978571 (73115144) + ANGEL             DNA/Kolobok               6     80   (229) 2641003 *
  2160   15.2 14.3  2.8  chr4               4978560  4979113 (73114602) + DIRS-1-LTR_DR     LTR/Ngaro                 5    620     (2) 2641004  
   291   13.2  0.0  0.0  chr4               4979114  4979166 (73114549) C ANGEL             DNA/Kolobok            (67)    242     190 2641005  
   204   19.1  0.0  0.0  chr4               4979128  4979174 (73114541) + EnSpm-8_DR        DNA/CMC-EnSpm          6028   6074  (3367) 2641006 *
   748   16.6  7.3  2.1  chr4               4979152  4979329 (73114386) + EnSpm-N11_DR      DNA/CMC-EnSpm          1544   1730  (3623) 2641007 *
  2366    6.7  2.9  1.7  chr4               4979175  4979522 (73114193) + hAT-N137_DR       DNA/hAT-Ac             2337   2688   (883) 2641008  
  2143    7.4  0.0  0.3  chr4               4979521  4979818 (73113897) C Helitron-N5B_DR   RC/Helitron          (1251)    396     100 2641009 *
   364   18.4  7.4  6.5  chr4               4979837  4979958 (73113757) C Dada-U1A_DR       DNA/Dada             (7698)   3281    3159 2641010  
   271   10.9  0.0  0.0  chr4               4980023  4980068 (73113647) + ANGEL             DNA/Kolobok             264    309     (0) 2641011  
   617   16.5  2.7  7.4  chr4               4980678  4980860 (73112855) + hAT-N50B_DR       DNA/hAT-Ac                1    175   (573) 2641012  
  3620    8.0  2.7  0.4  chr4               4980881  4981396 (73112319) C DIRS-1D-LTR_DR    LTR/Ngaro              (73)    528       1 2641013  
   531   18.4  1.3  3.4  chr4               4981454  4981605 (73112110) + hAT-N50B_DR       DNA/hAT-Ac              235    383   (365) 2641014  
   267    2.6  0.0  2.6  chr4               4981607  4981645 (73112070) + hAT-N50B_DR       DNA/hAT-Ac              510    547   (201) 2641015  
  2303    9.6  9.1  0.7  chr4               4981670  4982089 (73111626) C HATN10_DR         DNA/hAT-Ac              (0)    455       1 2641016  
   520    7.5  1.0  6.0  chr4               4982091  4982191 (73111524) C hAT-N60_DR        DNA/hAT-Ac           (1422)     83       1 2641017  
   294   15.0  0.0  3.3  chr4               4982230  4982291 (73111424) C MuDR-2_DR         DNA/MULE-MuDR        (3847)  20086   20027 2641018 *
  1325    9.5  0.0  0.5  chr4               4982237  4982438 (73111277) + SINE2-4_DR        SINE/tRNA-V-RTE         171    371     (0) 2641019  
   788   16.6  0.6  4.3  chr4               4982302  4982471 (73111244) + HATN17_DR         DNA/hAT-Tip100          345    508  (1039) 2641020 *
  3180    5.6  2.1  0.6  chr4               4982525  4982990 (73110725) C Mariner-N38_DR    DNA/TcMar-Tc1          (74)    473       1 2641021  
   231   10.0  5.0  0.0  chr4               4982957  4982996 (73110719) C Zisupton-6_DR     DNA/Zisupton        (13137)   8979    8938 2641022 *
   248   19.6  4.7  8.8  chr4               4983613  4983629 (73110086) + hAT-N21B_DR       DNA/hAT-Ac              699    711   (590) 2641023  
  1337   13.3  2.4  2.0  chr4               4983630  4983921 (73109794) C Mariner-N38_DR    DNA/TcMar-Tc1           (0)    547     255 2641024  
   244    9.4 11.3  0.0  chr4               4984580  4984632 (73109083) C CryptonV-N1_DR    DNA/Crypton-V        (1923)   8128    8070 2641025 *
   274   13.3 21.7  0.0  chr4               4984588  4984645 (73109070) + EnSpm-N48B_DR     DNA/CMC-EnSpm           750    820  (6139) 2641026  
  1791   10.0 35.6  1.0  chr4               4984646  4985159 (73108556) C HATN11B_DR        DNA/hAT                 (0)    690       1 2641027  
  1810   11.3  5.1  0.3  chr4               4985160  4985452 (73108263) C HE1_DR1           SINE/tRNA-V-RTE        (90)    312       6 2641028  
   288   20.0  8.6  0.0  chr4               4985399  4985468 (73108247) + EnSpm-N11_DR      DNA/CMC-EnSpm          2915   2990  (2363) 2641029 *
  1158   15.2  0.4  0.4  chr4               4985452  4985676 (73108039) C DNA13TA1_DR       DNA/TcMar-Tc1          (91)    227       3 2641030  
   303   18.3  1.4  0.0  chr4               4986107  4986177 (73107538) + SAT-23_DR         Satellite               655    726  (3978) 2641031  
   252   20.5  3.5  3.5  chr4               4986109  4986194 (73107521) + Dada-tL_DR        DNA/Dada               9049   9134  (1273) 2641032 *
   335    0.0  0.0  0.0  chr4               4986127  4986178 (73107537) C Zisupton-6_DR     DNA/Zisupton        (13673)   8443    8392 2641022  
   300    6.2  7.7  0.0  chr4               4986129  4986193 (73107522) C EnSpm-N34_DR      DNA/CMC-EnSpm         (669)    421     352 2641033 *
   250   16.2  6.2  0.0  chr4               4986179  4986203 (73107512) C Dada-tL_DR        DNA/Dada              (531)   9873    9792 2641034 *
  2927   15.7  6.1 12.5  chr4               4986561  4987467 (73106248) C EnSpm-N7_DR       DNA/CMC-EnSpm           (0)   2239     427 2641035  
   202   20.4  0.0  0.0  chr4               4988091  4988139 (73105576) C HATN11_DR         DNA/hAT-hobo          (166)    761     713 2641036  
   333   19.5  0.8 12.6  chr4               4988777  4989317 (73104398) + (AATAG)n          Simple_repeat             1    477     (0) 2641037  
   208   18.2  1.8  3.6  chr4               4989559  4989615 (73104100) C CR1-12_DR         LINE/L2               (754)    986     931 2641038  
   214   18.5  1.9  0.0  chr4               4990122  4990175 (73103540) + ENSPM-6_DR        DNA/CMC-EnSpm         13990  14044 (18572) 2641039  
   702   18.6  0.7  6.2  chr4               4990540  4990736 (73102979) + (AATAG)n          Simple_repeat             1    302   (483) 2641040  
   504   24.0  0.0  8.0  chr4               4990737  4991058 (73102657) + (GAATG)n          Satellite                 1    296     (0) 2641041  
   702   18.6  0.7  6.2  chr4               4991059  4991370 (73102345) + (AATAG)n          Simple_repeat           303    785     (0) 2641040  
   381   16.4  1.0 12.6  chr4               4991584  4991778 (73101937) + (AATAG)n          Simple_repeat             1    175     (0) 2641042  
  1653   16.3  6.6  2.6  chr4               4992193  4992525 (73101190) C Kolobok-N3_DR     DNA/Kolobok-T2?        (24)    346       1 2641043  
   221   18.7  0.9  0.9  chr4               4993269  4993376 (73100339) + (TAA)n            Simple_repeat             1    108     (0) 2641044  
  2273    4.1  0.0  0.3  chr4               4993379  4993670 (73100045) C Mariner-N38_DR    DNA/TcMar-Tc1         (227)    320      30 2641045  
   766    4.9 13.8  0.7  chr4               4993562  4993684 (73100031) + CryptonV-N4_DR    DNA/Crypton-V          4960   5098  (8395) 2641046 *
   384    9.1  0.0  0.0  chr4               4993640  4993694 (73100021) + EnSpm-N48B_DR     DNA/CMC-EnSpm          1818   1872  (5087) 2641047 *
   395    9.6  7.7  0.0  chr4               4993940  4994043 (73099672) + DNA6-6_DR         DNA                    7734   7845  (3436) 2641048 *
   428   10.2  4.6  0.0  chr4               4993952  4994059 (73099656) + EnSpm-N37_DR      DNA/CMC-EnSpm          4225   4337  (2310) 2641049  
   398   11.8  0.0  2.9  chr4               4993972  4994076 (73099639) + Dada-U6_DR        DNA/Dada               7113   7214  (1749) 2641050 *
   527    7.2  1.2  0.0  chr4               4993979  4994061 (73099654) C CryptonV-3_DR     DNA/Crypton-V       (22951)    502     419 2641051  
   263   12.9  2.8 14.6  chr4               4994060  4994095 (73099620) + EnSpm-N31_DR      DNA/CMC-EnSpm?          624    752   (337) 2641052 *
   335   11.3  0.9  7.4  chr4               4994062  4994093 (73099622) + Helitron-2_DR     RC/Helitron           11782  11889 (15523) 2641053  
   757   13.5  1.1  0.0  chr4               4995262  4995688 (73098027) + (TAATG)n          Simple_repeat             1    431     (0) 2641054 *
   769    3.5  1.3  0.0  chr4               4995433  4995799 (73097916) + (TATAA)n          Simple_repeat             1    481   (298) 2641055  
   453   11.8  2.9  6.2  chr4               4995689  4995799 (73097916) + Polinton-1N1_DR   DNA/Maverick          14705  14845   (624) 2641056 *
   537   15.8  1.1  0.0  chr4               4995800  4995976 (73097739) + (TAATG)n          Simple_repeat             2    180     (0) 2641057  
   453   11.8  2.9  6.2  chr4               4995977  4996202 (73097513) + Polinton-1N1_DR   DNA/Maverick          14846  15137   (332) 2641056 *
   769    3.5  1.3  0.0  chr4               4995977  4996201 (73097514) + (TATAA)n          Simple_repeat           482    779     (0) 2641055  
   632    8.8  5.5  0.0  chr4               4996193  4996283 (73097432) C Merlin-1_DR       DNA/Merlin           (8968)   1559    1464 2641058 *
  2081   15.6  0.6  0.6  chr4               4996282  4996641 (73097074) C DIRS-4N1_DR       LTR/Ngaro               (5)   4457    4103 2641059  
  2019   10.6  7.2  0.0  chr4               4996655  4996985 (73096730) + Mariner-N38_DR    DNA/TcMar-Tc1           127    481    (66) 2641060  
  1043   17.8 10.5  6.7  chr4               4996986  4997026 (73096689) C Zisupton-6_DR     DNA/Zisupton         (1014)  21101   20717 2641061  
   278   12.3  1.4  1.4  chr4               4997299  4997372 (73096343) + EnSpm-21_DR       DNA/CMC-EnSpm          6888   6961  (2189) 2641062 *
   303   17.1  0.0  1.4  chr4               4997327  4997372 (73096343) + LOOPER-N5B_DR     DNA/Kolobok-T2         1116   1160   (380) 2641063  
   975   22.0 23.3  0.7  chr4               4997373  4997861 (73095854) + hAT-N126B_DR      DNA/hAT-Ac                2    600     (0) 2641064  
   208   28.2  4.1  4.1  chr4               4997862  4997983 (73095732) C LOOPERN2_DR       DNA/Kolobok-T2        (502)    873     752 2641065 *
   577   27.7  0.0  2.3  chr4               4997899  4998099 (73095616) + (CACG)n           Simple_repeat             1    196     (0) 2641066  
   228   24.6  2.1 10.8  chr4               4997998  4998138 (73095577) + Polinton-1_DR     DNA/Maverick          17604  17733   (752) 2641067 *
   211   18.3  7.8  6.2  chr4               4998091  4998154 (73095561) + hAT-N54_DR        DNA/hAT-Ac              731    795   (894) 2641068 *
  2480    9.7  3.0  5.8  chr4               4998452  4998878 (73094837) + hAT-N32D_DR       DNA/hAT-Charlie           1    416   (239) 2641069  
  1172   16.4  1.7  2.1  chr4               4998861  4999097 (73094618) + hAT-N127_DR       DNA/hAT-Charlie        5778   6013  (4303) 2641070 *
  2087    7.3  5.0  2.6  chr4               4999112  4999449 (73094266) + Harbinger-4N1B_DR DNA/PIF-Harbinger       508    853   (310) 2641071  
  1762   10.4  0.0  0.4  chr4               4999462  4999711 (73094004) + hAT-N32D_DR       DNA/hAT-Charlie         407    655     (0) 2641072  
   251   13.9  0.0  0.0  chr4               5000150  5000185 (73093530) + Kolobok-N10_DR    DNA/Kolobok               4     39   (604) 2641073  
  4240    6.6  3.8  0.0  chr4               5000207  5000780 (73092935) C DNA-2-25_DR       DNA/CMC-EnSpm           (0)    596       1 2641074  
   227   14.9  5.1  8.8  chr4               5000729  5000787 (73092928) + EnSpm-N11_DR      DNA/CMC-EnSpm            17     73  (5280) 2641075 *
  2175    7.5  7.8  0.0  chr4               5000809  5001128 (73092587) + EnSpm-N6_DR       DNA/CMC-EnSpm?            1    345     (1) 2641076  
   242   23.3  5.3  2.6  chr4               5001555  5001629 (73092086) C EnSpm-7_DR        DNA/CMC-EnSpm        (3838)   7196    7120 2641077 *
   620   15.5  2.6  6.5  chr4               5001594  5001786 (73091929) C Kolobok-4_DR      DNA/Kolobok-T2       (1411)   5220    5035 2641078 *
   674   22.8  0.0  7.8  chr4               5001630  5001761 (73091954) C Zisupton-6_DR     DNA/Zisupton        (13185)   8922    8765 2641079 *
  1291   11.6 25.4  7.0  chr4               5001751  5002175 (73091540) C hAT-N86_DR        DNA/hAT-Ac             (46)    498       1 2641080  
   480   21.1  0.1 10.7  chr4               5001787  5001829 (73091886) + EnSpm-N13_DR      DNA/CMC-EnSpm         17568  17760  (4389) 2641081 *
  2480    5.7  0.3  0.9  chr4               5002337  5002657 (73091058) + hAT-N78_DR        DNA/hAT-Charlie           1    319     (0) 2641082  
   239   21.6  2.0  0.0  chr4               5002626  5002676 (73091039) + hAT-N167B_DR      DNA/hAT-Charlie         908    959   (614) 2641083 *
  1119   28.4  6.0  7.7  chr4               5003366  5003554 (73090161) C SAT-19_DR         Satellite             (229)   1254     947 2641084  
  3206    6.9 21.0  0.2  chr4               5003555  5004063 (73089652) C DNA-1-6_DR        DNA                    (10)    615       1 2641085  
  1119   28.4  6.0  7.7  chr4               5004064  5004640 (73089075) C SAT-19_DR         Satellite             (229)    946       1 2641084  
   260   12.5  0.0  0.0  chr4               5004616  5004655 (73089060) + DNA-N44_DR        DNA/Kolobok-T2          300    339   (193) 2641086 *
   317    7.8  0.0  0.0  chr4               5004996  5005085 (73088630) + hAT-30N1_DR       DNA/hAT-Ac             1306   1395   (638) 2641087 *
   595   12.9  4.0  2.2  chr4               5005012  5005186 (73088529) C hAT-N159_DR       DNA/hAT-Ac            (187)   1635    1458 2641088  
   244   18.7  1.4  5.9  chr4               5005067  5005085 (73088630) + EnSpm-21_DR       DNA/CMC-EnSpm          6512   6647  (2503) 2641089 *
   498    3.4  3.2  3.2  chr4               5005086  5005208 (73088507) C Zisupton-7_DR     DNA/Zisupton         (5524)  11558   11436 2641090  
   396   14.3  0.6  6.8  chr4               5005091  5005108 (73088607) + Gypsy-31-LTR_DR   LTR/Gypsy                30    177   (777) 2641091 *
   488    9.5  2.2  1.4  chr4               5005109  5005247 (73088468) + ERV1-N3-I_DR      LTR/ERV1               3637   3776   (815) 2641092  
   343   22.3  8.1  3.2  chr4               5005483  5005630 (73088085) C EnSpm-N39C_DR     DNA/CMC-EnSpm?       (1616)   1977    1823 2641093 *
   758    8.3 12.9  0.0  chr4               5005499  5005630 (73088085) C ANGEL             DNA/Kolobok             (0)    309     161 2641094  
   480   26.2  2.5  4.0  chr4               5005519  5005721 (73087994) C Dada-U1A_DR       DNA/Dada             (5075)   5904    5705 2641095 *
   306   22.8  7.6 16.5  chr4               5005631  5005702 (73088013) C DNA6-1_DR         DNA/hAT-hAT5          (432)    704     524 2641096 *
  1799    7.3  4.3  8.3  chr4               5005836  5006135 (73087580) + Merlin-2_DR       DNA/Merlin             6506   6794  (7127) 2641097  
   719   15.4  4.3 13.4  chr4               5006221  5006407 (73087308) + EnSpm-N48B_DR     DNA/CMC-EnSpm           769    940  (6019) 2641098 *
  1373    5.3  2.1  2.1  chr4               5006243  5006434 (73087281) C HE1_DR1           SINE/tRNA-V-RTE        (72)    330     139 2641099  
   230   19.1  0.0  0.0  chr4               5006770  5006816 (73086899) C Helitron-N3_DR    RC/Helitron           (929)   2087    2041 2641100 *
   299   13.0  0.0  0.0  chr4               5006776  5006821 (73086894) + ENSPM-6_DR        DNA/CMC-EnSpm         14003  14048 (18568) 2641101 *
   775   16.3 25.5  0.4  chr4               5006783  5006998 (73086717) + MuDR-2_DR         DNA/MULE-MuDR         15834  16103  (7830) 2641102 *
  1241    8.6  5.3  0.0  chr4               5006819  5007005 (73086710) + Mariner-N38_DR    DNA/TcMar-Tc1           127    323   (224) 2641103 *
  3732    9.0  9.2  2.3  chr4               5006999  5007599 (73086116) + hAT-28N1_DR       DNA/hAT-Charlie         523   1163   (149) 2641104  
   927   17.6  4.7  1.9  chr4               5007584  5007597 (73086118) C hAT-N164_DR       DNA/hAT-Tip100        (962)   1078     978 2641105 *
  1284    9.1  4.0  1.3  chr4               5007598  5007819 (73085896) + hAT-N198_DR       DNA/hAT-Charlie        1016   1243   (156) 2641106  
   233   21.0  1.6  1.6  chr4               5007791  5007853 (73085862) C ENSPM-6_DR        DNA/CMC-EnSpm       (18573)  14043   13981 2641107 *
   927   17.6  4.7  1.9  chr4               5007820  5007838 (73085877) C hAT-N164_DR       DNA/hAT-Tip100        (962)    977     817 2641105  
   361   16.7  4.5  0.0  chr4               5008190  5008255 (73085460) C DNAX-16_DR        DNA                    (13)    410     342 2641108  
   237   29.3  3.6  1.2  chr4               5008194  5008276 (73085439) C CryptonV-3_DR     DNA/Crypton-V       (15460)   7993    7909 2641109 *
   279    2.3  0.0  1.2  chr4               5008375  5008461 (73085254) + (GGAA)n           Simple_repeat             1     86     (0) 2641110  
   266   11.4  0.0  0.0  chr4               5008519  5008562 (73085153) + L2-1B_DR          LINE/L2                 806    849   (159) 2641111  
  3794   10.5  7.3  1.0  chr4               5008565  5009207 (73084508) C hAT-32N1B_DR      DNA/hAT-Charlie         (0)    683       1 2641112  
  1695    7.0  0.0  0.0  chr4               5009209  5009422 (73084293) C EnSpm-N36_DR      DNA/CMC-EnSpm        (2026)   1199     986 2641113  
   207   26.8  0.9  5.9  chr4               5009469  5009488 (73084227) + hAT-N127_DR       DNA/hAT-Charlie        9638   9698   (618) 2641114  
   372   10.4  0.0  4.7  chr4               5009489  5009564 (73084151) + L2-1B_DR          LINE/L2                 941   1005     (3) 2641115  
   207   26.8  0.9  5.9  chr4               5009565  5009575 (73084140) + hAT-N127_DR       DNA/hAT-Charlie        9699   9739   (577) 2641114  
   383    4.3  0.9  0.0  chr4               5010678  5010734 (73082981) C HATN12B_DR        DNA/hAT-Ac              (3)    692     650 2641116 *
   394   16.5  0.0  5.9  chr4               5010726  5010815 (73082900) + DNA2-13_DR        DNA                     465    549  (5349) 2641117 *
   450   12.5  1.2  1.2  chr4               5010736  5010816 (73082899) C EnSpm-N25_DR      DNA/CMC-EnSpm          (32)   4654    4574 2641118  
   379   19.1  7.5  0.0  chr4               5010817  5010828 (73082887) + DNA-2-22_DR       DNA/CMC-EnSpm            33    132   (287) 2641119  
  2963    8.3  8.7  5.8  chr4               5010830  5011417 (73082298) + hAT-N70_DR        DNA/hAT?                  1    604   (721) 2641120  
   423   15.0  0.9  0.9  chr4               5011326  5011439 (73082276) + EnSpm-8_DR        DNA/CMC-EnSpm          1203   1316  (8125) 2641121 *
   815   10.2 27.4  4.5  chr4               5011350  5011586 (73082129) C DNA2-7_DR         DNA                  (6954)   2696    2408 2641122 *
  1557    7.8  0.4  1.7  chr4               5011415  5011650 (73082065) + Mariner-N38_DR    DNA/TcMar-Tc1           314    546     (1) 2641123  
  1466   11.3  2.3  0.0  chr4               5011651  5011691 (73082024) + Helitron-N2_DR    RC/Helitron            1469   1515   (948) 2641124 *
  1511   13.7  0.0  0.8  chr4               5011682  5011931 (73081784) C HarbingerN7_DR    DNA/PIF-Harbinger     (129)    349     102 2641125  
   770   22.4 29.3  2.1  chr4               5011692  5012079 (73081636) + ENSPM-6_DR        DNA/CMC-EnSpm         21728  22543 (10073) 2641126 *
  1442    9.1  0.0  0.0  chr4               5011925  5012123 (73081592) C TDR19             DNA/hAT-Charlie       (206)    199       1 2641127  
   414   14.9  0.0  5.4  chr4               5012057  5012134 (73081581) + DNA6-10_DR        DNA                    2750   2823  (3883) 2641128 *
   737   13.8  0.0  0.0  chr4               5012122  5012237 (73081478) C hAT-N137_DR       DNA/hAT-Ac           (1456)   2115    2000 2641129  
   207   13.5  2.7  0.0  chr4               5012210  5012246 (73081469) C EnSpm-N38_DR      DNA/CMC-EnSpm        (1720)    722     685 2641130 *
  6285    8.4  1.9  0.2  chr4               5013191  5014046 (73079669) + TC1DR3            DNA/TcMar-Tc1           356   1225     (0) 2641131  
   284   10.0  0.0  0.0  chr4               5014012  5014051 (73079664) C DNA8-26_DR        DNA                  (2990)   1540    1501 2641132 *
   759   17.3 14.1  0.4  chr4               5014079  5014298 (73079417) + TDR16             DNA/Merlin               30    279    (34) 2641133  
   323   16.9  2.2  7.1  chr4               5014301  5014389 (73079326) + SAT-26_DR         Satellite              3492   3576   (307) 2641134 *
  4117    8.9  1.2  0.7  chr4               5014311  5014906 (73078809) + Mariner-N23_DRe   DNA/TcMar-ISRm11          1    599   (432) 2641135  
  7322    6.0  3.3  0.6  chr4               5014907  5015910 (73077805) C Mariner-N23_DRe   DNA/TcMar-ISRm11        (0)   1031       1 2641136  
  3143    7.0  0.9  0.5  chr4               5015913  5016341 (73077374) + Mariner-N23_DRe   DNA/TcMar-ISRm11        601   1031     (0) 2641137  
   307   21.6  2.3  4.0  chr4               5017166  5017305 (73076410) C Ginger1-N1_DR     DNA/Ginger-1         (2249)    409     286 2641138 *
   869    6.3  0.0 35.7  chr4               5017213  5017497 (73076218) + (TAGA)n           Simple_repeat             1    183     (0) 2641139  
   523   25.5  9.0  6.8  chr4               5017247  5017354 (73076361) + Polinton-4_DR     DNA/Maverick          12420  12557  (7730) 2641140 *
   209   26.3  2.3 14.3  chr4               5017270  5017323 (73076392) + EnSpm-N48_DR      DNA/CMC-EnSpm          1887   2005  (1573) 2641141 *
   735   12.1  2.1  1.4  chr4               5017355  5017497 (73076218) C Ginger1-N1_DR     DNA/Ginger-1         (2214)    444     301 2641142  
   523   25.5  9.0  6.8  chr4               5017498  5017883 (73075832) + Polinton-4_DR     DNA/Maverick          12558  13054  (7233) 2641140 *
   640   16.7  0.3  3.3  chr4               5017789  5017981 (73075734) + (TGGA)n           Simple_repeat             1    269     (0) 2641143  
   533    1.2  0.0  2.4  chr4               5017982  5018066 (73075649) C MOSAT_DR          Satellite             (882)   1205    1123 2641144  
   332    7.2  1.9  0.3  chr4               5018026  5018078 (73075637) + Polinton-4_DR     DNA/Maverick          12800  12846  (7441) 2641145 *
   219   25.7  4.3  8.9  chr4               5018165  5018210 (73075505) C DIRS-15B_DR       LTR/Ngaro            (1162)   4147    4013 2641146  
   253   26.1  3.2  3.2  chr4               5018211  5018305 (73075410) + ENSPM-6_DR        DNA/CMC-EnSpm         31680  31774   (842) 2641147 *
   279   24.7 11.8  0.0  chr4               5018226  5018310 (73075405) C Polinton-1N1_DR   DNA/Maverick        (14421)   1048     954 2641148  
   203   24.6  0.0  3.8  chr4               5018262  5018316 (73075399) + Zisupton-1_DR     DNA/Zisupton           9079   9131   (498) 2641149 *
  1031    9.4 19.8  0.0  chr4               5019625  5019816 (73073899) C L2-5_DRe          LINE/L2                 (0)   2227    1998 2641150  
   464   11.7  1.6  9.6  chr4               5020016  5020154 (73073561) C ENSPM-6_DR        DNA/CMC-EnSpm       (17649)  14967   14853 2641151 *
   588    8.6  0.0  0.0  chr4               5020047  5020174 (73073541) + Zisupton-6_DR     DNA/Zisupton           9339   9466 (12650) 2641152  
   496   24.5  1.5  9.6  chr4               5020063  5020265 (73073450) C Zisupton-6_DR     DNA/Zisupton        (12798)   9318    9131 2641153 *
  3747   13.0  1.9  1.4  chr4               5020093  5020172 (73073543) + Merlin-1_DR       DNA/Merlin             1548   2081  (8446) 2641154  
  3976    5.9  1.3  0.7  chr4               5020173  5020716 (73072999) C Mariner-N38_DR    DNA/TcMar-Tc1           (0)    547       1 2641155  
  3747   13.0  1.9  1.4  chr4               5020717  5020730 (73072985) + Merlin-1_DR       DNA/Merlin             2082   2188  (8339) 2641154  
   233   17.4 14.9  1.9  chr4               5021109  5021126 (73072589) C CryptonV-N4_DR    DNA/Crypton-V        (8380)   5113    5084 2641156  
  2725    9.1 13.2  0.0  chr4               5021127  5021609 (73072106) C Mariner-N38_DR    DNA/TcMar-Tc1           (0)    547       1 2641157  
   224   20.4  6.3  7.3  chr4               5021203  5021218 (73072497) C Zisupton-6_DR     DNA/Zisupton        (12888)   9227    9119 2641158 *
   477   16.4 12.2  5.7  chr4               5021450  5021630 (73072085) + Dada-U1A_DR       DNA/Dada               3715   3906  (7073) 2641159  
  1312   11.3  0.0  0.5  chr4               5022053  5022238 (73071477) + Harbinger3_DR     DNA/PIF-Harbinger      1129   1313  (2286) 2641160 *
  3048    9.5 21.0  0.3  chr4               5022238  5022776 (73070939) + Harbinger3_DR     DNA/PIF-Harbinger      2950   3599     (0) 2641161  
   709   19.2  2.0  2.1  chr4               5022777  5022918 (73070797) + SINE3-1a          SINE/5S-Deu-L2          431    559    (11) 2641162  
   244    8.3  0.0  0.0  chr4               5022941  5022976 (73070739) C DNA11TA1B_DR      DNA/CMC-EnSpm         (159)     44       9 2641163  
   207    5.4  3.6  0.0  chr4               5023005  5023060 (73070655) C hAT-10_DR         DNA/hAT-Tip100       (4313)    167     110 2641164  
   416   14.4 13.1  1.8  chr4               5023714  5023812 (73069903) C DNA11TA1_DR       DNA/CMC-EnSpm           (0)    203      94 2641165  
  2051   17.2 13.0  6.5  chr4               5023850  5024389 (73069326) + HarbingerN1_DR    DNA/PIF-Harbinger        78    650     (0) 2641166  
  3046   11.8  9.1  1.4  chr4               5024393  5024908 (73068807) + Harbinger-8N1_DR  DNA/PIF-Harbinger         1    555     (0) 2641167  
   201   11.4  0.0  0.0  chr4               5024886  5024920 (73068795) + EnSpm-N10_DR      DNA/CMC-EnSpm          4588   4622  (4686) 2641168 *
   232   10.0  1.6  6.6  chr4               5026714  5026777 (73066938) C EnSpm-N37_DR      DNA/CMC-EnSpm        (6089)    558     498 2641169 *
   276   10.9 14.6  0.0  chr4               5026730  5026784 (73066931) C SINE3-1a          SINE/5S-Deu-L2          (0)    570     508 2641170 *
   834   10.6  4.9  0.0  chr4               5026783  5026905 (73066810) C SINE3-1a          SINE/5S-Deu-L2        (441)    129       1 2641170  
   213   11.2 16.7  8.3  chr4               5026785  5026804 (73066911) C L2-16_DRe         LINE/Rex-Babar          (0)   4286    4206 2641171 *
   654   16.2  0.4  2.0  chr4               5027320  5027639 (73066076) + (TTA)n            Simple_repeat             1    314     (0) 2641172 *
  1323   19.1 12.3  1.5  chr4               5027629  5027994 (73065721) + EnSpm-N21_DR      DNA/CMC-EnSpm            63    467    (12) 2641173  
   234    7.0  0.0  9.3  chr4               5028656  5028702 (73065013) + Zisupton-6_DR     DNA/Zisupton           1082   1124 (20992) 2641174  
   215   22.2  0.0  0.0  chr4               5028673  5028726 (73064989) C EnSpm-9_DR        DNA/CMC-EnSpm        (7582)   1038     985 2641175 *
   259   14.3  6.3  4.5  chr4               5028987  5029161 (73064554) C EnSpm-N37_DR      DNA/CMC-EnSpm        (2219)   4428    4251 2641176 *
   603   15.9  0.7  6.4  chr4               5029020  5029167 (73064548) + Helitron-N2_DR    RC/Helitron            1430   1569   (894) 2641177  
   470    8.6  0.0  0.9  chr4               5029075  5029180 (73064535) C Gypsy123-I_DR     LTR/Gypsy            (4747)    667     563 2641178 *
   438   10.7  4.1  0.0  chr4               5029181  5029194 (73064521) + hAT-N145_DR       DNA/hAT-Ac             1322   1446   (145) 2641179  
  2034   16.5  7.0  2.6  chr4               5029381  5029779 (73063936) + hAT-N93_DR        DNA/hAT-Ac                1    416    (93) 2641180  
  4231   11.3  5.2  2.7  chr4               5029818  5030543 (73063172) + hAT-N46_DR        DNA/hAT-Tip100            1    744    (60) 2641181  
   419   14.7  0.0  0.0  chr4               5030542  5030609 (73063106) + hAT-N93_DR        DNA/hAT-Ac              440    507     (2) 2641182 *
  1776   10.3 17.7  1.4  chr4               5030610  5030978 (73062737) + hAT-N105_DR       DNA/hAT-Ac              651   1079   (202) 2641183  
  1978   12.3 17.4  1.8  chr4               5030997  5031474 (73062241) C L1-32_DR          LINE/L1                 (5)   5848    5298 2641184  
   656   13.4  6.8  4.4  chr4               5031473  5031605 (73062110) + hAT-N105_DR       DNA/hAT-Ac             1146   1281     (0) 2641185 *
   240   24.4 11.5  0.0  chr4               5031885  5031962 (73061753) C REX1-3_DR         LINE/Rex-Babar         (23)   2752    2666 2641186  
   753   14.0  1.1  7.5  chr4               5032415  5032599 (73061116) + hAT-N122_DR       DNA/hAT-Ac                1    174   (403) 2641187  
   808   14.1  0.6  4.8  chr4               5032613  5032784 (73060931) + hAT-N122_DR       DNA/hAT-Ac               18    182   (395) 2641188  
   716   15.2  0.7  0.7  chr4               5032860  5032998 (73060717) + hAT-N122_DR       DNA/hAT-Ac               23    161   (416) 2641189 *
   870   17.6 10.9  2.4  chr4               5032956  5033006 (73060709) C TDR17B            DNA/Sola-1            (730)    816     609 2641190  
   886    9.3 14.9  0.6  chr4               5033007  5033147 (73060568) + SINE2-3B_DR       SINE/tRNA-V               9    169   (182) 2641191  
   652   15.6  4.2  3.6  chr4               5033227  5033392 (73060323) + hAT-N122_DR       DNA/hAT-Ac               23    189   (388) 2641192  
   685   14.4  4.2  3.6  chr4               5033469  5033634 (73060081) + hAT-N122_DR       DNA/hAT-Ac               23    189   (388) 2641193  
   632   19.1  1.9  1.2  chr4               5033711  5033869 (73059846) + hAT-N122_DR       DNA/hAT-Ac               23    182   (395) 2641194  
   618   19.2  1.9  1.3  chr4               5033941  5034098 (73059617) + hAT-N122_DR       DNA/hAT-Ac               24    182   (395) 2641195  
   543   15.1  2.0  5.6  chr4               5034179  5034325 (73059390) + hAT-N122_DR       DNA/hAT-Ac               36    177   (400) 2641196  
   219   14.3 11.9  0.0  chr4               5034581  5034622 (73059093) + hAT-N129_DR       DNA/hAT-Ac              718    764     (0) 2641197 *
   227   10.3 12.8  0.0  chr4               5034587  5034625 (73059090) + DNA6-1_DR         DNA/hAT-hAT5            807    850   (299) 2641198 *
   341   19.7 25.0  0.7  chr4               5034623  5034842 (73058873) + hAT-N122_DR       DNA/hAT-Ac              305    577     (0) 2641199  
   488   18.8 11.1  2.4  chr4               5035459  5035611 (73058104) + DNAX-23_DR        DNA                    9260   9425  (2376) 2641200 *
   989   11.3 10.7  0.0  chr4               5035479  5035637 (73058078) + SINE2-4_DR        SINE/tRNA-V-RTE           6    181   (190) 2641201  
   339   27.6  5.7  3.1  chr4               5035503  5035659 (73058056) + DIRS-6_DR         LTR/Ngaro              6158   6318   (208) 2641202 *
   225   11.4  0.0  0.0  chr4               5035663  5035696 (73058019) + ERV1-N4-LTR_DR    LTR                     284    317   (504) 2641203  
  1039   10.2  0.0  1.4  chr4               5035697  5035845 (73057870) C DNA8-17_DR        DNA/hAT-Tip100          (0)   1813    1667 2641204 *
  6413   12.4  4.9  5.5  chr4               5035833  5037076 (73056639) C DNA8-17_DR        DNA/hAT-Tip100        (506)   1307      71 2641204  
  1505   10.2 18.1  0.6  chr4               5037095  5037381 (73056334) + ERV1-N4-LTR_DR    LTR                     299    635   (186) 2641203  
   207   22.4  5.1  3.8  chr4               5037362  5037376 (73056339) C EnSpm-14N1_DR     DNA/CMC-EnSpm        (1736)   2449    2428 2641205 *
   234    3.6  0.0  0.0  chr4               5037377  5037404 (73056311) C ERV1-N4-LTR_DR    LTR                   (163)    658     631 2641206  
  1219   14.1  2.7 21.1  chr4               5037406  5037819 (73055896) C hATN78B_DR        DNA/hAT-Charlie         (0)    351       1 2641207  
   618   17.5  7.7  5.8  chr4               5037820  5037986 (73055729) + ERV1-N4-LTR_DR    LTR                     652    821     (0) 2641208  
  1396    7.2  0.5  3.1  chr4               5038448  5038647 (73055068) C hAT-N94_DR        DNA/hAT-Charlie       (243)    828     634 2641209  
  7093   11.8 11.9 10.0  chr4               5039931  5041622 (73052093) C hAT-N55_DR        DNA/hAT                 (0)   1921     201 2641210  
  2377    9.0  0.3  0.0  chr4               5041646  5041968 (73051747) + Harbinger-N13_DR  DNA/PIF-Harbinger         1    324     (0) 2641211  
   218   13.9  0.0  0.0  chr4               5041942  5041977 (73051738) C hAT-5_DR          DNA/hAT-Charlie      (2274)    222     187 2641212 *
  1108   11.5  0.0  0.0  chr4               5041969  5042125 (73051590) C hAT-N55_DR        DNA/hAT              (1764)    157       1 2641210  
   611   13.6 10.6  0.0  chr4               5042813  5042944 (73050771) C ANGEL             DNA/Kolobok             (0)    309     164 2641213  
   290   20.7  2.2  3.4  chr4               5042868  5042957 (73050758) C EnSpm-N39C_DR     DNA/CMC-EnSpm?       (1694)   1899    1811 2641214 *
  1267   14.2 15.1  0.0  chr4               5042949  5043180 (73050535) + DNA-X-7_DR        DNA                     380    646     (0) 2641215  
   765   16.6  7.0  0.0  chr4               5043181  5043336 (73050379) + ANGEL             DNA/Kolobok             143    309     (0) 2641216  
   568   20.2  8.5  1.6  chr4               5043337  5043355 (73050360) C EnSpm-N13_DR      DNA/CMC-EnSpm        (8475)  13674   13487 2641217  
   245   12.5  9.7  5.2  chr4               5043714  5043806 (73049909) + (CATAT)n          Simple_repeat             4    100     (0) 2641218  
   432   16.8  8.0  0.0  chr4               5043808  5043920 (73049795) C I-3_DR            LINE/I                 (25)   5401    5280 2641219  
   573   20.1  0.6  0.0  chr4               5043923  5044111 (73049604) + (TTCA)n           Simple_repeat             1    190     (0) 2641220  
  2371   10.7  6.6  4.9  chr4               5045048  5045470 (73048245) C CR1-18_DR         LINE/L2                (70)   3358    2929 2641221  
  1999    9.0 14.2  1.9  chr4               5045545  5045930 (73047785) + piggyBac-N3_DR    DNA/PiggyBac              6    438     (0) 2641222  
   254    0.0  0.0  2.4  chr4               5046151  5046192 (73047523) + (TAATG)n          Simple_repeat             5     45     (0) 2641223 *
   895    5.2  2.6  0.0  chr4               5046177  5046292 (73047423) C SINE3-1           SINE/5S-Deu-L2          (0)    590     472 2641224  
   430   16.1  5.5  2.0  chr4               5046314  5046459 (73047256) C Kolobok-3_DR      DNA/Kolobok-T2       (3359)   2607    2457 2641225 *
   491   17.4  3.9  0.8  chr4               5046369  5046495 (73047220) C Zisupton-6_DR     DNA/Zisupton         (5637)  16479   16349 2641226  
   805   15.1  0.8 12.4  chr4               5046965  5047198 (73046517) + CryptonV-3_DR     DNA/Crypton-V           947   1156 (22297) 2641227  
  6354    7.5  6.1  0.6  chr4               5047202  5048129 (73045586) + HATN3B_DR         DNA/hAT-Tip100            1    979     (0) 2641228  
   743   16.0  1.2  9.9  chr4               5048130  5048207 (73045508) C DNA6-8B_DR        DNA                   (881)   1791    1733 2641229  
   680   12.5  5.3 15.5  chr4               5048133  5048359 (73045356) + Mariner-N38_DR    DNA/TcMar-Tc1           269    475    (72) 2641230 *
   226    4.9  0.0  0.0  chr4               5048400  5048440 (73045275) C Gypsy42-LTR_DR    LTR/Gypsy             (786)    102      62 2641231  
   214   11.5  6.2  6.2  chr4               5048409  5048473 (73045242) C Tx1-34_DR         LINE/L1-Tx1             (4)   5448    5384 2641232 *
   297    2.3  0.0  0.0  chr4               5048445  5048487 (73045228) + RTEX-2_DR         LINE/RTE-X             2897   2939   (321) 2641233  
   448   11.9  3.6  0.0  chr4               5048543  5048626 (73045089) + hAT-N198_DR       DNA/hAT-Charlie        1160   1246   (153) 2641234  
  1199   21.0  7.1 10.0  chr4               5048976  5049108 (73044607) C EnSpm-N11_DR      DNA/CMC-EnSpm        (1547)   3806    3341 2641235  
  2028   13.6  0.6  4.5  chr4               5049109  5049453 (73044262) + HE1_DR1           SINE/tRNA-V-RTE          22    353    (49) 2641236  
  3003   14.3  7.2  0.9  chr4               5049454  5049969 (73043746) C Harbinger-8N2_DR  DNA/PIF-Harbinger       (0)    548       1 2641237  
  2084    9.1  7.3  0.6  chr4               5051136  5051465 (73042250) C Kolobok-1N2_DR    DNA/Kolobok-T2          (4)    686     335 2641238  
  1623    8.9  0.8  0.8  chr4               5051493  5051717 (73041998) + Gypsy-253_DR-LTR  LTR/Gypsy                 1    225   (737) 2641239  
  2147    8.5  0.0  0.3  chr4               5051718  5052001 (73041714) + HarbingerN4_DR    DNA/PIF-Harbinger         1    283   (577) 2641240  
   206   13.9  0.0  2.8  chr4               5053118  5053146 (73040569) C Harbinger-N31B_DR DNA/PIF-Harbinger       (0)    681     654 2641241  
  1398   17.5 14.2  0.0  chr4               5053147  5053420 (73040295) C DNA-1-5_DR        DNA                     (0)    748     436 2641242  
  1861    8.9  4.8  0.0  chr4               5053448  5053718 (73039997) + L2-5_DRe          LINE/L2                1944   2227     (0) 2641243  
   865   20.6 12.6  0.0  chr4               5053685  5053907 (73039808) C L2-3_DRe          LINE/L2               (228)   4840    4590 2641244 *
  1162   24.0  1.1 17.6  chr4               5053910  5054451 (73039264) C Harbinger-N31B_DR DNA/PIF-Harbinger      (60)    621     156 2641241  
   201   10.8  2.7  0.0  chr4               5054449  5054485 (73039230) C Harbinger-N31B_DR DNA/PIF-Harbinger     (643)     38       1 2641241 *
  2228   10.5  5.4  4.3  chr4               5054524  5054910 (73038805) C L2-5_DRe          LINE/L2                 (1)   2226    1836 2641245  
  1067    6.7  3.3  0.0  chr4               5055506  5055527 (73038188) C CryptonV-1_DR     DNA/Crypton-V        (3221)  14652   14498 2641246  
  1123    0.0  0.8  0.0  chr4               5055528  5055655 (73038060) C L2-2_DRe          LINE/L2                 (0)   4238    4110 2641247  
   263   13.3  2.7  7.1  chr4               5055688  5055760 (73037955) C DNA8-19_DR        DNA/Merlin            (132)    174     105 2641248  
   360   16.3  9.8  6.5  chr4               5056916  5057079 (73036636) + L1-96_DR          LINE/L1                1566   1734   (104) 2641249  
  2473   11.4  4.3  1.5  chr4               5058589  5058981 (73034734) + LOOPERN5_DR       DNA/Kolobok-T2            1    404   (833) 2641250  
   627   18.3  3.8  0.0  chr4               5058960  5059090 (73034625) + LOOPERN5_DR       DNA/Kolobok-T2          975   1110   (127) 2641251 *
  4850   10.5  9.0  1.2  chr4               5059091  5059920 (73033795) + MuDR-N1_DR        DNA/MULE-MuDR             1    894     (2) 2641252  
   793    7.9  2.6  0.0  chr4               5059819  5059932 (73033783) + hAT-N203_DR       DNA/hAT-Tip100         3343   3459  (2082) 2641253 *
   743   12.0  2.2  0.7  chr4               5059923  5060056 (73033659) + LOOPERN5_DR       DNA/Kolobok-T2         1102   1237     (0) 2641254 *
  3386    6.1  9.1  0.9  chr4               5060210  5060703 (73033012) + hAT-N34_DR        DNA/hAT-Ac               12    545   (404) 2641255  
   237   21.7  0.0  3.6  chr4               5060662  5060680 (73033035) + hAT-N39_DR        DNA/hAT-Tip100         1206   1288   (306) 2641256 *
   313   10.2  1.7  0.0  chr4               5060685  5060743 (73032972) C Penelope-1_DR     LINE/Penelope         (282)   4164    4105 2641257  
   263    8.1  3.2  1.6  chr4               5060704  5060766 (73032949) + CryptonV-N5_DR    DNA/Crypton-V          8462   8525 (16012) 2641258 *
   235   13.9  7.8  6.4  chr4               5060767  5060780 (73032935) C EnSpm-N31_DR      DNA/CMC-EnSpm?        (397)    692     615 2641259  
  4334   12.0  2.0  5.7  chr4               5061504  5062269 (73031446) + DNA-5-1_DR        DNA/hAT?                  1    739     (0) 2641260  
   585   13.1  3.0  0.0  chr4               5062909  5063007 (73030708) C ASAT_CY           Satellite             (112)    150      49 2641261  
   369   24.5 17.1  5.4  chr4               5063085  5063300 (73030415) + L1-50_DR          LINE/L1                5234   5473   (361) 2641262  
  3119   12.8  5.9  3.1  chr4               5063391  5063963 (73029752) + TDR8D             DNA                      91    679     (0) 2641263  
  6371    9.2 13.3  0.8  chr4               5064309  5065362 (73028353) + DNA-N35_DR        DNA                       1   1184     (0) 2641264  
   666   12.4 10.8  4.1  chr4               5066033  5066217 (73027498) + EnSpm-N16_DR      DNA/CMC-EnSpm             1    197     (5) 2641265  
   232   18.0  0.0  2.0  chr4               5066231  5066281 (73027434) C hAT-N175_DR       DNA/hAT-hAT5           (35)    675     626 2641266  
   245   15.4  2.1  5.2  chr4               5066331  5066412 (73027303) + DNA13TA1a_DR      DNA/TcMar-Tc1            53    130   (188) 2641267  
   377   23.3  2.3  1.0  chr4               5066424  5066535 (73027180) + hAT-N126B_DR      DNA/hAT-Ac                1    113   (308) 2641268  
   935   18.6  3.2 15.0  chr4               5066677  5067018 (73026697) + hAT-N129_DR       DNA/hAT-Ac              458    764     (0) 2641269  
   476    8.1  4.0  1.6  chr4               5067150  5067163 (73026552) C hAT-N134B_DR      DNA/hAT?               (68)    858     731 2641270  
   490    8.1  2.7  0.0  chr4               5067164  5067188 (73026527) + EnSpm-N42_DR      DNA/CMC-EnSpm           517    630   (622) 2641271  
   538    4.8  0.0  2.4  chr4               5067189  5067274 (73026441) + Harbinger-1_DR    DNA/PIF-Harbinger       793    876  (3033) 2641272  
   450   11.1  1.9  0.0  chr4               5067191  5067298 (73026417) C DNA8-26_DR        DNA                  (3041)   1489    1380 2641273 *
   209   18.5  1.2  3.7  chr4               5067228  5067311 (73026404) + Merlin-1_DR       DNA/Merlin             4293   4374  (6153) 2641274 *
   356    9.7  0.0  4.8  chr4               5067268  5067332 (73026383) C hAT-N175_DR       DNA/hAT-hAT5          (621)     89      28 2641275  
   348   18.0 14.0  0.0  chr4               5067445  5067544 (73026171) + Kolobok-N10_DR    DNA/Kolobok             530    643     (0) 2641276  
   625   23.4  0.6  1.2  chr4               5068684  5068856 (73024859) C CryptonV-N6_DR    DNA/Crypton-V          (18)    544     373 2641277  
   430   11.4  0.0  1.4  chr4               5068905  5068975 (73024740) C TDR2              DNA/TcMar-Tc1           (0)    937     868 2641278  
  6136    5.9  3.0  0.1  chr4               5068976  5069788 (73023927) C hAT-32N1_DR       DNA/hAT-Charlie         (0)    933      98 2641279  
  2977    7.3  1.0  1.0  chr4               5069810  5070225 (73023490) C TDR2              DNA/TcMar-Tc1          (63)    874     459 2641278  
  7312    5.7  2.5  4.0  chr4               5070987  5072016 (73021699) + Looper-N7_DR      DNA/Kolobok-T2            1   1015     (0) 2641280  
   453   21.2 16.9  1.9  chr4               5072881  5072905 (73020810) C EnSpm-N13_DR      DNA/CMC-EnSpm        (8335)  13814   13605 2641281  
   731   12.1 19.0  0.5  chr4               5072906  5073063 (73020652) + ANGEL             DNA/Kolobok              26    212    (97) 2641282  
   330   22.6  4.1  6.3  chr4               5073120  5073265 (73020450) C EnSpm-N47_DR      DNA/CMC-EnSpm?       (2036)    981     839 2641283 *
   544   20.4  3.0  0.7  chr4               5073146  5073278 (73020437) + ANGEL             DNA/Kolobok             114    249    (60) 2641284  
   256   26.9  0.0  0.0  chr4               5074101  5074167 (73019548) C Kolobok-N10_DR    DNA/Kolobok           (221)    422     356 2641285  
   237   31.6  1.3  0.0  chr4               5074172  5074250 (73019465) + hAT-N58_DR        DNA/hAT-Ac                1     80   (728) 2641286  
   507   11.8  3.6  1.8  chr4               5074320  5074431 (73019284) + hAT-N125_DR       DNA/hAT-Ac              865    978   (218) 2641287  
  1867   11.9 24.9  0.2  chr4               5074433  5074802 (73018913) C TDR8B             DNA/hAT-Ac              (0)    963     503 2641288  
   515   20.5 16.1  1.2  chr4               5074803  5074945 (73018770) + hAT-N157_DR       DNA/hAT-Ac              477    640   (917) 2641289  
  2101   12.7  9.6  8.4  chr4               5074964  5075455 (73018260) + hAT-N203_DR       DNA/hAT-Tip100         1054   1550  (3991) 2641290  
  1317   18.7 16.5  2.4  chr4               5075479  5075883 (73017832) + Kolobok-N5_DR     DNA/Kolobok-T2?          15    475    (10) 2641291  
  1037   11.6  2.8  1.7  chr4               5076321  5076496 (73017219) + DNA11TA1B_DR      DNA/CMC-EnSpm            26    203     (0) 2641292  
   838   15.3  6.3  0.0  chr4               5076686  5076875 (73016840) + DNA9-3_DR         DNA/MULE-MuDR?        10372  10573   (806) 2641293  
   203   26.3 10.2  2.9  chr4               5077478  5077575 (73016140) + Polinton-2_DR     DNA/Maverick           1345   1449 (14827) 2641294  
  4982    2.9  2.4  0.3  chr4               5078053  5078677 (73015038) C EnSpm-N23_DR      DNA/CMC-EnSpm           (0)    638       1 2641295  
   313   10.3  8.6  0.0  chr4               5078678  5078735 (73014980) + hAT-N191_DR       DNA/hAT?               2409   2471     (0) 2641296  
   240   17.0  0.0  0.0  chr4               5078736  5078782 (73014933) + EnSpm-7_DR        DNA/CMC-EnSpm          9375   9421  (1613) 2641297 *
   250    8.1  0.0  0.0  chr4               5078747  5078783 (73014932) C DNA2-16_DR        DNA                  (7972)  10079   10043 2641298  
   215   12.5  0.0  0.0  chr4               5078758  5078789 (73014926) C Dada-U1A_DR       DNA/Dada             (5303)   5676    5645 2641299 *
   379   10.0  0.0  3.3  chr4               5079142  5079203 (73014512) C hAT-N108_DR       DNA/hAT-Ac              (7)    569     510 2641300  
   410   12.0 38.0  0.0  chr4               5079207  5079306 (73014409) + TC1DR3            DNA/TcMar-Tc1             2    139  (1086) 2641301  
  2031    6.1  6.1  0.3  chr4               5079311  5079588 (73014127) + TC1DR3            DNA/TcMar-Tc1           928   1221     (4) 2641302  
   689   14.9 17.8  3.3  chr4               5079912  5080175 (73013540) C hAT-N108_DR       DNA/hAT-Ac             (50)    526     226 2641300  
   491   20.0  5.8  4.0  chr4               5080210  5080433 (73013282) + CR1-10_DR         LINE/L2                2048   2275     (9) 2641303 *
   505   19.4 15.2  2.9  chr4               5080415  5080631 (73013084) C hAT-N108_DR       DNA/hAT-Ac            (322)    254      12 2641304  
  2221   11.0  6.4  1.3  chr4               5080642  5081000 (73012715) + HE1_DR1           SINE/tRNA-V-RTE           1    377    (25) 2641305  
   294   27.9  5.7  1.8  chr4               5081667  5081772 (73011943) + Harbinger-N23_DR  DNA/PIF-Harbinger       220    329   (108) 2641306  
  1543    6.7  0.0  0.0  chr4               5081773  5081965 (73011750) + LTR-11_DR-LTR     LTR                       1    193     (0) 2641307  
   250   15.0  0.0  0.0  chr4               5082235  5082274 (73011441) C EnSpm-N11_DR      DNA/CMC-EnSpm        (5306)     47       8 2641308  
  1603   21.2 10.3  0.5  chr4               5082650  5083019 (73010696) + DNA-N19_DR        DNA                       2    407   (256) 2641309  
  1508   15.6 24.6  0.0  chr4               5083018  5083351 (73010364) + DNA-X-2B_DR       DNA                      20    435     (4) 2641310 *
   611   20.4  2.5 21.5  chr4               5083332  5083348 (73010367) C DNA8-25_DR        DNA                  (2689)   1278    1179 2641311 *
  1306   10.5  3.8  0.9  chr4               5083349  5083559 (73010156) + L2-5_DRe          LINE/L2                1991   2207    (20) 2641312  
   611   20.4  2.5 21.5  chr4               5083560  5083574 (73010141) C DNA8-25_DR        DNA                  (2689)   1178    1074 2641311  
   507   20.9  2.9  0.0  chr4               5083567  5083671 (73010044) + DNA-N19_DR        DNA                     471    578    (85) 2641313 *
  1005   10.5  3.3  5.6  chr4               5083708  5083889 (73009826) + DNA-3-6_DR        DNA/Zator?                1    178   (407) 2641314  
  2493    9.2  2.8  0.3  chr4               5083898  5084256 (73009459) + SINE3-1           SINE/5S-Deu-L2          221    588     (2) 2641315 *
  2559   13.4  3.0  0.2  chr4               5084250  5084654 (73009061) + DNA-3-6_DR        DNA/Zator?              170    585     (0) 2641316  
   215   21.4  0.0  2.4  chr4               5084620  5084662 (73009053) C hAT-N75_DR        DNA/hAT-Charlie       (899)    428     387 2641317 *
  1013   20.4 11.8  0.8  chr4               5084695  5085015 (73008700) C I-3_DR            LINE/I                  (4)   5422    5067 2641318  
   445   11.7  5.2  0.0  chr4               5085691  5085767 (73007948) + Harbinger-N29B_DR DNA/PIF-Harbinger       173    253    (87) 2641319  
  1461   10.5 14.2  1.4  chr4               5085768  5086073 (73007642) + DNA-8-30_DR       DNA/hAT-Ac                1    346   (676) 2641320  
  1343   15.6  0.0  3.2  chr4               5086074  5086332 (73007383) + EnSpm-N25_DR      DNA/CMC-EnSpm             1    251  (4435) 2641321 *
  3033    6.8  4.0  7.4  chr4               5086321  5086889 (73006826) + HATN13B_DR        DNA/hAT-Ac              355    905     (0) 2641322  
  1513   15.1  3.3 23.3  chr4               5086921  5087499 (73006216) + EnSpm-N25_DR      DNA/CMC-EnSpm          4202   4686     (0) 2641323  
  2700   12.9 19.1  0.9  chr4               5087511  5088066 (73005649) + DNA-8-30_DR       DNA/hAT-Ac              362   1017     (5) 2641324  
   224   22.9  5.6  1.4  chr4               5088077  5088147 (73005568) + Harbinger-N29B_DR DNA/PIF-Harbinger       267    340     (0) 2641325  
  1444   15.0  5.0  6.5  chr4               5088352  5088717 (73004998) + hAT-N130_DR       DNA/hAT-Ac                2    623     (0) 2641326  
   282   19.8  1.0 12.5  chr4               5088718  5088757 (73004958) + DNA6-1_DR         DNA/hAT-hAT5            853    882   (267) 2641327 *
   313   22.8  7.4  0.9  chr4               5088734  5088886 (73004829) C hAT-N126_DR       DNA/hAT-Ac            (269)    331     131 2641328  
  1867   12.3 21.1  1.5  chr4               5088939  5089393 (73004322) C DNA8-7_DR         DNA/hAT-Ac             (41)    543       1 2641329  
   345   12.5 11.1  0.0  chr4               5089394  5089464 (73004251) C hAT-N126B_DR      DNA/hAT-Ac            (521)     79       1 2641328  
  1235   17.1  2.9  4.4  chr4               5089498  5089773 (73003942) + Harbinger-3N2_DR  DNA/PIF-Harbinger         1    272     (0) 2641330  
   279   12.1 10.2  6.9  chr4               5090755  5090852 (73002863) C ASAT_CY           Satellite             (134)    128      28 2641331  
   255   21.5 11.3  2.6  chr4               5090853  5090931 (73002784) + Mariner-N31_DR    DNA/TcMar-Tc1           293    484    (56) 2641332  
  1043   19.7  1.4  5.8  chr4               5091268  5091553 (73002162) C Academ-N1_DRe     DNA/Academ-1         (2680)   1348    1075 2641333  
   656   22.2  3.1  9.5  chr4               5091269  5091592 (73002123) + Kolobok-3_DR      DNA/Kolobok-T2          805   1109  (4857) 2641334 *
   747   21.3 20.6  0.3  chr4               5092301  5092592 (73001123) C hAT-N127_DR       DNA/hAT-Charlie      (4509)   5807    5457 2641335  
   245   17.9  5.4  0.0  chr4               5092544  5092599 (73001116) C piggyBac-N9_DR    DNA/PiggyBac          (441)    750     692 2641336 *
   686   10.8  0.0  0.0  chr4               5093219  5093320 (73000395) + DNA11TA1_DR       DNA/CMC-EnSpm            14    115    (88) 2641337  
  1046   11.0  7.7  5.3  chr4               5093422  5093641 (73000074) + NonLTR-1_DR       Retroposon              975   1199    (13) 2641338  
   428   11.1  0.0  4.8  chr4               5094608  5094624 (72999091) + EnSpm-N44_DR      DNA/CMC-EnSpm          5408   5421  (3231) 2641339  
  2435   12.0  1.6  0.3  chr4               5094625  5094992 (72998723) + HE1_DR1           SINE/tRNA-V-RTE           1    373    (29) 2641340  
   596   22.4  2.8  0.7  chr4               5094865  5095003 (72998712) + EnSpm-17_DR       DNA/CMC-EnSpm          2829   2970  (6306) 2641341 *
   642   11.5 11.0  4.0  chr4               5095004  5095166 (72998549) C hAT-N111_DR       DNA/hAT-Ac              (0)   1102     929 2641342  
  3292   12.0  4.2  1.1  chr4               5095198  5095796 (72997919) + CR1-18_DR         LINE/L2                2808   3424     (4) 2641343  
   234   17.3 11.8  1.2  chr4               5095878  5095953 (72997762) C hAT-N111_DR       DNA/hAT-Ac            (707)    395     326 2641342  
   238   11.9 13.6  0.0  chr4               5095965  5096023 (72997692) C hAT-N174_DR       DNA/hAT-Ac             (28)    711     645 2641344  
   438   13.7  4.1  0.0  chr4               5096042  5096114 (72997601) + Merlin-1_DR       DNA/Merlin             9036   9111  (1416) 2641345  
  1805    8.5  0.6  9.8  chr4               5096133  5096444 (72997271) + Merlin-2_DR       DNA/Merlin             6508   6793  (7128) 2641346  
  1606   15.3  4.0  0.3  chr4               5096428  5096728 (72996987) + DNA-AT-1_DR       DNA                      81    392     (0) 2641347 *
   412   18.5  2.4  4.9  chr4               5096731  5096855 (72996860) C hAT-N174_DR       DNA/hAT-Ac            (594)    145      24 2641348  
  1262   20.1 14.2  0.0  chr4               5097781  5098103 (72995612) + Kolobok-N3_DR     DNA/Kolobok-T2?           1    369     (1) 2641349  
   215   25.3  0.0  0.0  chr4               5098323  5098417 (72995298) + (TAAG)n           Simple_repeat             2     96     (0) 2641350  
   221   12.2  1.1  6.2  chr4               5098572  5098657 (72995058) + hAT-N177C_DR      DNA/hAT-Tip100          370    469  (1263) 2641351 *
   688    8.7  0.3 19.8  chr4               5098602  5099451 (72994264) + (TAA)n            Simple_repeat             1    684     (0) 2641352  
   508   17.7  0.0  4.2  chr4               5099500  5099599 (72994116) + DNA-TTAA-2_DR     DNA                       1     96   (573) 2641353  
   932   21.0  2.1  2.1  chr4               5099626  5099859 (72993856) + DNA-TTAA-2_DR     DNA                     436    669     (0) 2641354  
   206   16.7  2.8  7.3  chr4               5099916  5099986 (72993729) C L1-136_DR         LINE/L1              (1231)   4147    4080 2641355  
   202   27.4  4.2  1.0  chr4               5100221  5100269 (72993446) + Kolobok-N10B_DR   DNA/Kolobok             170    268     (3) 2641356  
   259   19.1  0.0  0.0  chr4               5100270  5100316 (72993399) C hAT-N134_DR       DNA/hAT?              (277)    788     742 2641357  
  3582    8.8  0.2  0.6  chr4               5100317  5100817 (72992898) C LOOPERN4B_DR      DNA/Kolobok-T2          (4)    499       1 2641358  
   359   22.6  7.8  5.7  chr4               5101048  5101150 (72992565) C hAT-N126_DR       DNA/hAT-Ac              (0)    539     435 2641359  
   724    5.4  0.0  0.0  chr4               5101154  5101319 (72992396) + (TATAA)n          Simple_repeat             2    167     (0) 2641360  
  1485   19.6  9.0  4.5  chr4               5101505  5101970 (72991745) C hAT-N126B_DR      DNA/hAT-Ac            (105)    495      10 2641361  
  1320    6.1  7.7  0.0  chr4               5102009  5102189 (72991526) C hAT-N66B_DR       DNA/hAT-Charlie         (0)    195       1 2641362  
  1685   13.6 14.3  4.4  chr4               5102490  5102942 (72990773) C hAT-N108_DR       DNA/hAT-Ac              (0)    576      81 2641363 *
  8675    5.9  0.8  0.9  chr4               5102942  5104113 (72989602) C TDR1              DNA/TcMar-Tc1          (66)   1170       1 2641364  
   414   18.1  5.3  1.0  chr4               5104136  5104230 (72989485) + Kolobok-N5_DR     DNA/Kolobok-T2?           1     99   (386) 2641365  
   521   15.1  0.0  6.0  chr4               5104283  5104388 (72989327) + Kolobok-N5_DR     DNA/Kolobok-T2?         303    402    (83) 2641366  
   366    9.6  0.0  0.0  chr4               5104431  5104482 (72989233) + BovB-1_DR         LINE/RTE-BovB          1035   1086     (0) 2641367  
   316   11.2 24.4  0.9  chr4               5104489  5104578 (72989137) + Kolobok-N5_DR     DNA/Kolobok-T2?         375    485     (0) 2641368  
   595   14.9  2.7  1.3  chr4               5104579  5104727 (72988988) C I-3_DR            LINE/I                 (23)   5403    5253 2641369  
   587   23.9  2.7  3.8  chr4               5105405  5105424 (72988291) + EnSpm-N13_DR      DNA/CMC-EnSpm         13491  13508  (8641) 2641370  
   744   19.8 15.6  3.1  chr4               5105425  5105680 (72988035) C ANGEL             DNA/Kolobok             (0)    309      23 2641371  
   445   25.0  6.4  7.5  chr4               5105681  5105718 (72987997) C EnSpm-N1_DR       DNA/CMC-EnSpm        (1587)    939     649 2641372  
   224    9.3 20.9  0.0  chr4               5106126  5106168 (72987547) + HATN10B_DR        DNA/hAT-Ac                1     52   (556) 2641373  
   300   13.7  0.0  0.0  chr4               5106195  5106245 (72987470) + HATN10B_DR        DNA/hAT-Ac              136    186   (422) 2641374  
  1851   17.3  5.6  3.7  chr4               5106403  5106852 (72986863) + Mariner-N2_DR     DNA/TcMar              1220   1677  (2289) 2641375 *
  2808    3.9  3.1  0.0  chr4               5106506  5106862 (72986853) C SINE2-3_DR        SINE/tRNA-V-RTE         (0)    368       1 2641376  
  1758   17.9  5.7  0.9  chr4               5106863  5106902 (72986813) + DNA8-28_DR        DNA/hAT                3050   3465  (3677) 2641377  
   261    9.2  7.3  1.7  chr4               5107035  5107089 (72986626) C EnSpm-6N1_DR      DNA/CMC-EnSpm        (5007)   4229    4172 2641378 *
   275   17.0  3.3  9.3  chr4               5107083  5107173 (72986542) C L1-79_DR          LINE/L1                 (5)   5741    5656 2641379 *
   288   12.1  0.5  2.0  chr4               5107090  5107100 (72986615) + HATN10B_DR        DNA/hAT-Ac              431    474   (134) 2641380  
   717   10.1  7.5  2.9  chr4               5107192  5107324 (72986391) + HATN10B_DR        DNA/hAT-Ac              470    608     (0) 2641381  
  2530    4.4  0.9  0.3  chr4               5107560  5107878 (72985837) + DNA8-4B_DR        DNA/hAT-Charlie           1    321     (0) 2641382  
  1125   17.4  2.4  7.9  chr4               5107949  5108242 (72985473) + CryptonV-N3_DR    DNA/Crypton-V           923   1201 (19462) 2641383  
   225   11.4  0.0  0.0  chr4               5108213  5108247 (72985468) C hAT-N64B_DR       DNA/hAT-Ac           (2645)   1154    1120 2641384 *
   213   12.5  0.0  5.0  chr4               5108214  5108255 (72985460) C EnSpm-N3B_DR      DNA/CMC-EnSpm        (2665)   1069    1030 2641385 *
   448   22.9  0.6  7.5  chr4               5108384  5108553 (72985162) C Kolobok-1_DR      DNA/Kolobok-T2       (1116)   5187    5029 2641386  
   650   10.9  0.4 29.7  chr4               5109511  5109564 (72984151) + EnSpm-N48_DR      DNA/CMC-EnSpm          1780   1820  (1758) 2641387  
   389   10.3  2.0  2.0  chr4               5109565  5109663 (72984052) + CryptonV-N5_DR    DNA/Crypton-V          9129   9227 (15310) 2641388  
   225   20.6  0.0 13.4  chr4               5109600  5109731 (72983984) C EnSpm-N42_DR      DNA/CMC-EnSpm         (471)    781     570 2641389 *
   650   10.9  0.4 29.7  chr4               5109664  5109838 (72983877) + EnSpm-N48_DR      DNA/CMC-EnSpm          1821   1953  (1625) 2641387 *
   733    7.0  0.8  0.0  chr4               5109732  5109859 (72983856) + (TAGA)n           Simple_repeat             2    130     (0) 2641390  
   493   13.7 13.4  2.0  chr4               5109748  5109881 (72983834) + Polinton-4_DR     DNA/Maverick          12548  12696  (7591) 2641391 *
   225   20.6  0.0 13.4  chr4               5109860  5109879 (72983836) C EnSpm-N42_DR      DNA/CMC-EnSpm         (471)    569     535 2641389 *
   972   14.6 18.4  2.6  chr4               5110112  5110378 (72983337) + ANGEL             DNA/Kolobok               1    308     (1) 2641392  
   204   18.1  3.8  9.3  chr4               5110314  5110392 (72983323) C hAT-N79_DR        DNA/hAT-Ac            (338)   1751    1677 2641393 *
   237   19.4  0.0 11.8  chr4               5110343  5110418 (72983297) C Helitron-2_DR     RC/Helitron         (15250)  12162   12095 2641394 *
   348   21.2 14.1  3.8  chr4               5110378  5110568 (72983147) + EnSpm-N1_DR       DNA/CMC-EnSpm           729    938  (1592) 2641395 *
   642   16.3 13.4  0.1  chr4               5110403  5110574 (72983141) + ANGEL             DNA/Kolobok             120    308     (1) 2641396  
   207   25.9  7.3  4.5  chr4               5110578  5110637 (72983078) C SAT-26B_DR        Satellite             (313)    480     369 2641397  
   795   21.5 14.4  0.7  chr4               5110645  5110915 (72982800) + ANGEL             DNA/Kolobok               1    308     (1) 2641398  
   496   18.8  3.1  0.0  chr4               5110939  5111034 (72982681) + ANGEL             DNA/Kolobok             120    218    (91) 2641399  
   350   22.9  9.0  1.7  chr4               5110977  5111087 (72982628) C Dada-U1A_DR       DNA/Dada             (5204)   5775    5657 2641400 *
   269   14.8  0.0  1.9  chr4               5111040  5111094 (72982621) C EnSpm-17_DR       DNA/CMC-EnSpm        (6518)   2758    2705 2641401 *
   753   14.8 11.1  4.7  chr4               5111137  5111335 (72982380) + ANGEL             DNA/Kolobok              98    308     (1) 2641402  
   313   25.0  3.2  4.0  chr4               5111335  5111346 (72982369) + EnSpm-N1_DR       DNA/CMC-EnSpm           729    850  (1678) 2641403 *
   591   12.6  3.6  0.0  chr4               5111347  5111457 (72982258) + ANGEL             DNA/Kolobok             104    218    (91) 2641404  
   415   23.6  0.9  0.0  chr4               5111364  5111469 (72982246) C hAT-N134_DR       DNA/hAT?              (137)    928     822 2641405 *
   258   14.6  0.0  1.8  chr4               5111455  5111510 (72982205) C EnSpm-17_DR       DNA/CMC-EnSpm        (6518)   2758    2704 2641401 *
   345   21.0 17.0  1.9  chr4               5111470  5111502 (72982213) C Dada-U1A_DR       DNA/Dada             (5161)   5816    5657 2641406  
  1061   17.8  9.7  2.9  chr4               5111584  5111872 (72981843) + ANGEL             DNA/Kolobok               1    308     (1) 2641407  
   210   14.0  0.0  7.0  chr4               5111832  5111877 (72981838) C Helitron-2_DR     RC/Helitron         (15248)  12164   12122 2641408 *
   360   17.7 17.7  0.0  chr4               5112401  5112513 (72981202) C DNA-N15_DR        DNA                     (0)    405     273 2641409  
   699   14.8 12.4  1.0  chr4               5112514  5112691 (72981024) C EnSpm-N4B_DR      DNA/CMC-EnSpm?          (0)    220      23 2641410  
   897    8.3 19.5 13.2  chr4               5112711  5112738 (72980977) C SINE2-5_DR        SINE/tRNA-V-RTE         (0)    282      34 2641411  
   988    8.7 29.3  0.4  chr4               5112739  5112946 (72980769) C DNA8-17_DR        DNA/hAT-Tip100        (203)   1610    1343 2641412  
   525   17.4  2.7  2.7  chr4               5112847  5112958 (72980757) C DNA-2-32_DR       DNA/CMC-EnSpm?       (6173)   2609    2498 2641413 *
   570   18.3  5.1  8.4  chr4               5112946  5113142 (72980573) C DNA-N15_DR        DNA                   (125)    280      90 2641409  
   454   15.8  7.8  6.2  chr4               5113106  5113233 (72980482) + Helitron-4_DR     RC/Helitron           16297  16426 (15442) 2641414 *
   601    9.4 18.0  3.6  chr4               5113128  5113249 (72980466) C EnSpm-N37_DR      DNA/CMC-EnSpm        (6175)    472     334 2641415 *
   721    6.1 19.3  0.0  chr4               5113141  5113254 (72980461) C DNA8-17_DR        DNA/hAT-Tip100        (149)   1664    1529 2641416  
   468   19.1  5.1  4.3  chr4               5113230  5113282 (72980433) + EnSpm-N48B_DR     DNA/CMC-EnSpm          2283   2420  (4539) 2641417 *
   720   12.5 16.6  0.6  chr4               5113255  5113285 (72980430) C SINE2-4_DR        SINE/tRNA-V-RTE         (5)    366     199 2641418  
   420   26.1  4.4  9.6  chr4               5113286  5113365 (72980350) C CryptonV-N5_DR    DNA/Crypton-V       (19883)   4650    4437 2641419 *
   562    4.0  0.0  1.4  chr4               5113292  5113366 (72980349) C SINE2-4_DR        SINE/tRNA-V-RTE         (0)    371     298 2641420  
   305   13.0  0.0  0.0  chr4               5113366  5113419 (72980296) + DNA-N15_DR        DNA                     341    394    (11) 2641421 *
   452   10.8  8.1 19.3  chr4               5113517  5113665 (72980050) C Kolobok-N6_DR     DNA/Kolobok-T2?         (0)    467     333 2641422  
   210   17.3  4.9 15.1  chr4               5113646  5113747 (72979968) + CryptonV-3_DR     DNA/Crypton-V           903    995 (22458) 2641423 *
  2632    7.2  3.3  1.0  chr4               5113696  5114087 (72979628) C Mariner-N38_DR    DNA/TcMar-Tc1           (0)    547     147 2641424  
  1877   12.9 16.2  3.6  chr4               5114088  5114139 (72979576) C MuDR-2_DR         DNA/MULE-MuDR        (7595)  16295   15834 2641425  
   987   10.1  6.8  0.0  chr4               5114134  5114281 (72979434) C Kolobok-N6_DR     DNA/Kolobok-T2?       (175)    292     135 2641422 *
   322   21.9  4.1  0.0  chr4               5114524  5114596 (72979119) + Kolobok-N10_DR    DNA/Kolobok             568    643     (0) 2641426  
   237   27.1  4.3  0.0  chr4               5114544  5114613 (72979102) C DNA6-1_DR         DNA/hAT-hAT5          (574)    575     503 2641427 *
  1346    8.7  2.9  0.0  chr4               5115180  5115383 (72978332) + DNA-8-12_DR       DNA/Merlin                3    212   (519) 2641428  
  1190   11.2  5.2  1.5  chr4               5115384  5115574 (72978141) + SINE2-1_DR        SINE/tRNA                 1    198     (0) 2641429  
  1363   11.5  0.4  5.0  chr4               5115583  5115811 (72977904) + DNA-8-12_DR       DNA/Merlin              196    414   (317) 2641430  
   829    9.8  8.3  1.9  chr4               5115859  5116003 (72977712) C LINEX-1_DR        Retroposon            (513)    292     139 2641431  
   648   10.5 23.4  0.0  chr4               5115909  5116032 (72977683) C L2-33_DRe         LINE/L2                (15)   1433    1281 2641432 *
  1811   10.5 14.6  0.0  chr4               5116528  5116822 (72976893) C SINE2-4_DR        SINE/tRNA-V-RTE         (1)    370      33 2641433  
  1436   20.7  9.0  3.5  chr4               5116529  5116983 (72976732) + EnSpm-N11_DR      DNA/CMC-EnSpm          3314   3792  (1561) 2641434 *
   274   16.2 21.0 12.6  chr4               5116840  5116874 (72976841) + DNA2-16_DR        DNA                    7014   7184 (10864) 2641435 *
   516   18.7  5.7  0.8  chr4               5116875  5116926 (72976789) + Merlin-1_DR       DNA/Merlin             3988   4045  (6482) 2641436  
   376   14.4 10.3  0.0  chr4               5116927  5117023 (72976692) C TDR9              DNA                     (0)    208     102 2641437  
   362   17.6 13.0  3.7  chr4               5117698  5117797 (72975918) + DNA6-6_DR         DNA                    4178   4286  (6995) 2641438 *
  1339   10.9 28.9  0.3  chr4               5117714  5117997 (72975718) + HE1_DR1           SINE/tRNA-V-RTE           7    371    (31) 2641439  
  1062   15.0 26.6  3.4  chr4               5117740  5118028 (72975687) C EnSpm-15_DR       DNA/CMC-EnSpm        (2134)   9320    8967 2641440 *
  2351   10.4  4.4  2.0  chr4               5118016  5118446 (72975269) C EnSpm-N21_DR      DNA/CMC-EnSpm          (38)    441       1 2641441  
   745   22.5  4.9  8.4  chr4               5118767  5118789 (72974926) + DNAX-25B_DR       DNA/Zisupton           2273   2437  (1101) 2641442  
  1449   11.7  0.5  0.9  chr4               5118790  5119005 (72974710) + SINE2-4_DR        SINE/tRNA-V-RTE          19    233   (138) 2641443  
   842   24.4  1.7  2.5  chr4               5118823  5119005 (72974710) + Helitron-2_DR     RC/Helitron           23049  23229  (4183) 2641444 *
  6196    5.4  0.8  3.2  chr4               5119006  5119827 (72973888) + P-1N2_DR          DNA/P                     1    803  (1343) 2641445  
  2018    2.6  0.0  0.0  chr4               5119827  5120059 (72973656) + P-1N2_DR          DNA/P                  1914   2146     (0) 2641446 *
   690   13.3  5.0  0.0  chr4               5120065  5120184 (72973531) + EnSpm-N10_DR      DNA/CMC-EnSpm          3623   3748  (5560) 2641447 *
   716    6.7  7.6  0.0  chr4               5120074  5120178 (72973537) + DNA8-17_DR        DNA/hAT-Tip100         1551   1663   (150) 2641448  
   478   19.0  7.9  0.7  chr4               5120179  5120200 (72973515) C CryptonV-N2_DR    DNA/Crypton-V         (908)  15730   15595 2641449 *
   919   13.7  0.0  5.9  chr4               5120188  5120366 (72973349) C DNA11TA1_DR       DNA/CMC-EnSpm          (16)    187      19 2641450  
   683   23.2 19.2  3.2  chr4               5121172  5121442 (72972273) + EnSpm-22N2_DR     DNA/CMC-EnSpm          4208   4520  (1027) 2641451 *
  1404   17.0 12.6  0.3  chr4               5121202  5121479 (72972236) C DNA8-10_DR        DNA/hAT-Ac            (183)   3835    3524 2641452  
   326    8.2  3.1  4.8  chr4               5121482  5121544 (72972171) C DNA11TA1B_DR      DNA/CMC-EnSpm          (68)    135      74 2641453  
  2321   17.1 19.2  0.0  chr4               5121545  5122060 (72971655) C TDR13             DNA                     (0)    772     158 2641454  
   274   15.3  5.1  7.9  chr4               5122064  5122141 (72971574) + DNA-6-N1_DR       DNA                     471    546   (162) 2641455  
  1047   10.8  0.0  0.0  chr4               5122156  5122313 (72971402) + hAT-N22C_DR       DNA/hAT-Ac                2    159   (535) 2641456  
   603   14.4 16.7  0.0  chr4               5122314  5122445 (72971270) + hAT-N152_DR       DNA/hAT-Blackjack        18    171   (159) 2641457  
   418   17.8 27.0  5.5  chr4               5122446  5122539 (72971176) + TE-X-1B_DR        DNA                     471    742   (667) 2641458  
  2726   10.1 22.9  0.0  chr4               5122550  5123042 (72970673) + hAT-N22B_DR       DNA/hAT-Ac              161    766   (613) 2641459  
  2231   10.8  0.3  0.3  chr4               5123040  5123372 (72970343) + hAT-N22C_DR       DNA/hAT-Ac              362    694     (0) 2641460 *
   710    8.3  9.3  0.0  chr4               5123374  5123481 (72970234) + DNA-6-N1_DR       DNA                     591    708     (0) 2641461  
   210    2.9 17.6  0.0  chr4               5123485  5123518 (72970197) + DNA8-19_DR        DNA/Merlin              261    300     (6) 2641462  
   203    5.7 17.1  0.0  chr4               5123488  5123522 (72970193) C DNA8-19_DR        DNA/Merlin            (263)     43       3 2641463 *
   229    8.1  1.6  3.2  chr4               5123815  5123878 (72969837) C CryptonV-2_DR     DNA/Crypton-V       (20995)    816     754 2641464  
   205   12.2  6.8  0.0  chr4               5123816  5123889 (72969826) C hAT-N36_DR        DNA/hAT              (1468)    272     194 2641465 *
   350   10.8  0.0  0.0  chr4               5123831  5123904 (72969811) + hAT-N159_DR       DNA/hAT-Ac             1577   1650   (172) 2641466  
  4211   11.1 12.0  0.3  chr4               5124079  5124753 (72968962) + TDR13B2           DNA                      26    779     (0) 2641467  
  3000   13.0  7.1 21.8  chr4               5124915  5125792 (72967923) C TDR13             DNA                     (0)    772       1 2641468  
   205   15.1  1.9  0.0  chr4               5126511  5126563 (72967152) C Zisupton-7_DR     DNA/Zisupton         (5667)  11415   11362 2641469  
   216   22.0  0.0  0.0  chr4               5127007  5127056 (72966659) C EnSpm-N48B_DR     DNA/CMC-EnSpm        (5079)   1880    1831 2641470 *
   662   14.5  0.0  3.2  chr4               5127013  5127026 (72966689) + MuDR-2_DR         DNA/MULE-MuDR         15825  15948  (7985) 2641471  
   745    9.7  0.0  0.9  chr4               5127027  5127140 (72966575) + Mariner-N38_DR    DNA/TcMar-Tc1             1    113   (434) 2641472  
   210   22.2  0.0  0.0  chr4               5127141  5127185 (72966530) + EnSpm-N23_DR      DNA/CMC-EnSpm             1     45   (593) 2641473  
  4466    9.4  5.3  0.6  chr4               5127272  5127947 (72965768) + DIRS-N2_DR        LTR/Ngaro              3784   4491  (1538) 2641474  
   988    9.3 16.7  1.1  chr4               5127933  5128160 (72965555) + Rex1-31_DRe       LINE/Rex-Babar         3265   3527     (6) 2641475 *
   398   20.5  1.2  0.0  chr4               5128735  5128817 (72964898) + EnSpm-N23_DR      DNA/CMC-EnSpm           555    638     (0) 2641476  
  2874    7.1  1.7  0.0  chr4               5128822  5129232 (72964483) + Mariner-N38_DR    DNA/TcMar-Tc1           130    547     (0) 2641477  
   253   11.4  0.0  2.3  chr4               5129194  5129238 (72964477) + hAT-N164_DR       DNA/hAT-Tip100         1316   1359   (681) 2641478 *
   232   12.5  0.0  5.0  chr4               5129204  5129245 (72964470) C hAT-N21B_DR       DNA/hAT-Ac            (558)    743     704 2641479 *
   723   13.4  4.3  2.4  chr4               5129229  5129389 (72964326) C EnSpm-N3C_DR      DNA/CMC-EnSpm         (119)    164       1 2641480  
   220   22.1  4.4  0.0  chr4               5129246  5129271 (72964444) C hAT5-N2_DR        DNA/hAT-hAT5         (1417)   1168    1098 2641481 *
   459   18.7 16.5  3.5  chr4               5130379  5130633 (72963082) + hAT-27N1_DR       DNA/hAT-Ac              268    554   (177) 2641482 *
   530   24.1  2.6  0.0  chr4               5130626  5130741 (72962974) + DNA6-6_DR         DNA                    7878   7996  (3285) 2641483 *
  2451   11.0  1.1  2.2  chr4               5130640  5131010 (72962705) + SINE2-4_DR        SINE/tRNA-V-RTE           5    371     (0) 2641484  
   573   28.0  2.8 17.9  chr4               5130663  5131017 (72962698) + CryptonV-N5_DR    DNA/Crypton-V          3562   3866 (20671) 2641485 *
  1632   14.9  1.0  0.7  chr4               5131018  5131307 (72962408) + hAT-N61_DR        DNA/hAT-Tip100            4    294   (231) 2641486  
  2785   11.0 16.9  0.2  chr4               5131308  5131791 (72961924) + EnSpm-N39B_DR     DNA/CMC-EnSpm?            1    565     (0) 2641487  
  1263   10.1  7.7  0.9  chr4               5131792  5132000 (72961715) + hAT-N61_DR        DNA/hAT-Tip100          303    525     (0) 2641488  
   222    3.1  0.0  0.0  chr4               5132001  5132030 (72961685) + EnSpm-6N1_DR      DNA/CMC-EnSpm          6400   6429  (2807) 2641489 *
   322   12.3  7.0  0.0  chr4               5132027  5132083 (72961632) + hAT-27N1_DR       DNA/hAT-Ac              548    608   (123) 2641490  
   211   19.3 10.9  2.9  chr4               5132044  5132107 (72961608) C Zisupton-6_DR     DNA/Zisupton        (16983)   5133    5065 2641491 *
   327   12.9 30.1  0.0  chr4               5132374  5132466 (72961249) C DNA-N15_DR        DNA                   (251)    154      34 2641492  
   991    7.1  2.1 10.9  chr4               5134398  5134586 (72959129) C EnSpm-N4_DR       DNA/CMC-EnSpm           (0)    212      39 2641493  
  2231    9.4  7.8  0.0  chr4               5134587  5134944 (72958771) + DNA4-1B_DR        DNA/Sola-2                1    386   (228) 2641494  
  1276   14.2  8.3  7.0  chr4               5134945  5135270 (72958445) + DNA-5-1_DR        DNA/hAT?                  1    330   (409) 2641495  
   926   14.1  0.0  0.0  chr4               5135280  5135421 (72958294) + DNA-5-1_DR        DNA/hAT?                598    739     (0) 2641496  
  1303   10.5  5.9  0.9  chr4               5135423  5135643 (72958072) + DNA4-1B_DR        DNA/Sola-2              383    614     (0) 2641497  
   349    6.4  0.0  0.0  chr4               5135644  5135689 (72958026) + hAT-N150_DR       DNA/hAT-Blackjack      1199   1244   (439) 2641498  
   206   11.2  0.0  5.6  chr4               5136466  5136503 (72957212) + EnSpm-12_DR       DNA/CMC-EnSpm          4807   4842  (2689) 2641499  
   998   21.3 12.2  0.0  chr4               5137253  5137473 (72956242) + DNA-2-4_DR        DNA                      39    286  (1113) 2641500  
   219   31.1 15.6  0.0  chr4               5137684  5137805 (72955910) C TDR22             DNA                     (2)   1253    1113 2641501  
  1850   10.4 32.5  0.0  chr4               5137952  5138228 (72955487) C DNA-N17_DR        DNA                     (0)    367       1 2641502  
   263   27.2  2.1  1.1  chr4               5138232  5138324 (72955391) C TDR22             DNA                   (982)    273     180 2641503  
   221   24.8  0.0 15.2  chr4               5138359  5138434 (72955281) C TDR22B            DNA                  (1182)     66       1 2641504 *
   232   26.9  0.0  0.0  chr4               5138387  5138438 (72955277) + TDR22             DNA                    1204   1255     (0) 2641505  
   240   19.7  2.9  4.4  chr4               5138476  5138544 (72955171) C TE-X-17_DR        Unknown               (312)    140      73 2641506  
   693   16.5 12.3  1.1  chr4               5138656  5138826 (72954889) C DNA-TTAA-2_DR     DNA/PiggyBac?           (8)    661     472 2641507  
  1109   13.4  6.0  0.0  chr4               5138894  5139093 (72954622) C DNA-TTAA-2_DR     DNA/PiggyBac?         (450)    219       8 2641507  
   214    4.0  0.0  0.0  chr4               5139094  5139118 (72954597) C hAT-N126B_DR      DNA/hAT-Ac              (0)    600     576 2641508 *
   302   25.8  0.0  0.0  chr4               5139116  5139181 (72954534) C DIRS-N3_DR        LTR/Ngaro            (5172)   1065    1000 2641509  
   291   20.6 18.6  0.0  chr4               5139182  5139212 (72954503) + HarbingerN7_DR    DNA/PIF-Harbinger       363    477     (1) 2641510  
   227   20.0 18.1  6.0  chr4               5139747  5139895 (72953820) C hAT-N113_DR       DNA/hAT-Ac            (656)   1072     907 2641511 *
   495   20.6  3.9  5.7  chr4               5139763  5139942 (72953773) C EnSpm-N13_DR      DNA/CMC-EnSpm       (15926)   6223    6047 2641512  
  1037   16.3  4.6  0.4  chr4               5139946  5140161 (72953554) + Helitron-N2_DR    RC/Helitron             939   1163  (1300) 2641513  
  1380   20.1  9.0  2.3  chr4               5140169  5140580 (72953135) + Copia-12B_DR-LTR  LTR/Gypsy?               27    465     (2) 2641514  
  2778   10.1 29.7  0.5  chr4               5140602  5141191 (72952524) + TDR13             DNA                      11    771     (1) 2641515  
  1089   15.0  6.8  0.8  chr4               5141206  5141440 (72952275) + Mariner-N38_DR    DNA/TcMar-Tc1           298    546     (1) 2641516  
   203   23.1  7.1  3.5  chr4               5141441  5141492 (72952223) + ENSPM-6_DR        DNA/CMC-EnSpm          2737   2792 (29824) 2641517 *
   917   17.4  9.1  1.7  chr4               5141441  5141479 (72952236) + Helitron-N3_DR    RC/Helitron            1821   2114   (902) 2641518  
   233   16.7  3.7  4.9  chr4               5141446  5141527 (72952188) + Mariner-N18_DR    DNA/TcMar-ISRm11         28    108   (504) 2641519 *
   542   12.6  6.3  0.0  chr4               5141926  5142020 (72951695) C hAT-N108_DR       DNA/hAT-Ac              (7)    569     469 2641520  
   243   15.8  1.8  0.0  chr4               5142094  5142147 (72951568) + L2-1B_DR          LINE/L2                 800    854   (154) 2641521  
   531   13.7  1.1  0.0  chr4               5142148  5142242 (72951473) + hAT-N129_DR       DNA/hAT-Ac                2     97   (667) 2641522  
   396   19.7 10.4 12.1  chr4               5142216  5142417 (72951298) + hAT-N154_DR       DNA/hAT-Tip100          136    334  (1061) 2641523 *
  1226    9.8  0.0  0.0  chr4               5142257  5142420 (72951295) C hAT-N141_DR       DNA/hAT-Charlie        (30)    164       1 2641524  
   202   20.5  7.1  7.1  chr4               5142347  5142430 (72951285) C DNA-6-N5B_DR      DNA                  (1710)   1813    1730 2641525 *
   338   21.6  0.0  0.0  chr4               5142364  5142427 (72951288) C CryptonV-N5_DR    DNA/Crypton-V       (21468)   3069    3006 2641526  
  3906   12.3 27.4  1.0  chr4               5142428  5143315 (72950400) + Harbinger-4N1B_DR DNA/PIF-Harbinger         1   1120    (43) 2641527  
   451   12.2  0.0 15.8  chr4               5143321  5143437 (72950278) + L2-1B_DR          LINE/L2                 898    998    (10) 2641521 *
   457   23.4 15.5  2.4  chr4               5143407  5143441 (72950274) + hAT-N21B_DR       DNA/hAT-Ac              916   1095   (206) 2641528  
   548   23.8  5.4  0.9  chr4               5143442  5143645 (72950070) + Mariner-N38_DR    DNA/TcMar-Tc1           274    486    (61) 2641529  
   457   23.4 15.5  2.4  chr4               5143646  5143664 (72950051) + hAT-N21B_DR       DNA/hAT-Ac             1096   1206    (95) 2641528  
  1813    9.3 19.9  0.7  chr4               5143974  5144361 (72949354) + Mariner-N38_DR    DNA/TcMar-Tc1            86    547     (0) 2641530  
   246   23.6  1.1  4.7  chr4               5144286  5144374 (72949341) + hAT5-N2_DR        DNA/hAT-hAT5            823    908  (1677) 2641531 *
   363   21.3  0.0  0.0  chr4               5144405  5144465 (72949250) + Penelope-1_DR     LINE/Penelope          3778   3838   (608) 2641532 *
   428    4.0  0.0  0.0  chr4               5144416  5144465 (72949250) + DNA8-25_DR        DNA                    2096   2145  (1822) 2641533  
   394   16.0  0.0  4.3  chr4               5144466  5144487 (72949228) + CryptonV-2_DR     DNA/Crypton-V         21075  21143   (668) 2641534  
   387   20.0  0.0  3.8  chr4               5144488  5144498 (72949217) + EnSpm-N17_DR      DNA/TcMar              3313   3392  (1801) 2641535  
   370   23.2  3.8  9.4  chr4               5144499  5144572 (72949143) C EnSpm-N48B_DR     DNA/CMC-EnSpm        (6140)    819     671 2641536  
   228   24.4  2.0  9.7  chr4               5144543  5144642 (72949073) C EnSpm-21_DR       DNA/CMC-EnSpm        (2493)   6657    6565 2641537 *
   244   15.5  9.6  0.0  chr4               5144706  5144780 (72948935) C EnSpm-N10_DR      DNA/CMC-EnSpm        (2054)   7254    7181 2641538 *
   262   16.7  0.0  0.0  chr4               5144734  5144793 (72948922) C Gypsy82-LTR_Dr    LTR/Gypsy             (637)    708     649 2641539  
   216   20.9  8.9  6.1  chr4               5144794  5144845 (72948870) + LOOPERN2_DR       DNA/Kolobok-T2          292    406   (969) 2641540  
  3128    5.8  8.5  0.6  chr4               5146131  5146612 (72947103) C Mariner-N38_DR    DNA/TcMar-Tc1          (27)    520       1 2641541  
   379   10.0  2.8  1.4  chr4               5146551  5146621 (72947094) + EnSpm-N2_DR       DNA/CMC-EnSpm          3071   3142   (873) 2641542 *
   941   20.2  9.9  0.4  chr4               5146622  5146854 (72946861) + HATN8_DR          DNA/Zisupton              1    255     (0) 2641543  
   712   22.0  2.4  3.6  chr4               5146801  5146868 (72946847) C EnSpm-N13_DR      DNA/CMC-EnSpm        (2477)  19672   19421 2641544 *
  1003   13.9  1.1  0.0  chr4               5146869  5147055 (72946660) C Mariner-N38_DR    DNA/TcMar-Tc1           (0)    547     359 2641545 *
  3840    8.1  0.5  7.7  chr4               5147052  5147721 (72945994) C L1-96_DR          LINE/L1                 (0)   1838    1214 2641546  
  3222    7.5  3.4  0.8  chr4               5147722  5148193 (72945522) C Copia-8-LTR_DR    LTR/Gypsy?              (0)    484       1 2641547  
   804    6.4  0.0  0.0  chr4               5148194  5148302 (72945413) C L1-96_DR          LINE/L1               (620)   1218    1110 2641546 *
  1540   10.2  6.4  0.0  chr4               5148295  5148559 (72945156) C Mariner-N38_DR    DNA/TcMar-Tc1         (173)    374      93 2641545  
  1177   14.4 11.9  1.8  chr4               5149110  5149420 (72944295) C hAT-N91_DR        DNA/hAT-Ac              (0)    355      14 2641548  
   624   18.8  6.0 11.8  chr4               5150255  5150639 (72943076) + Helitron-4_DR     RC/Helitron           15945  16309 (15559) 2641549 *
  3533   15.4  3.5 18.7  chr4               5150296  5151540 (72942175) + DNA2-3_DR         DNA/Merlin                7   1091   (154) 2641550  
   705   19.3 18.3  3.6  chr4               5151495  5151551 (72942164) C EnSpm-16_DR       DNA/CMC-EnSpm        (1977)   7807    7536 2641551 *
  1109   13.3 19.7  0.3  chr4               5151552  5151815 (72941900) C DNA2-3_DR         DNA/Merlin            (913)    332      18 2641552  
   705   19.3 18.3  3.6  chr4               5151816  5151838 (72941877) C EnSpm-16_DR       DNA/CMC-EnSpm        (1977)   7535    7415 2641551  
   209   24.6  0.0 16.2  chr4               5152041  5152176 (72941539) C EnSpm-11_DR       DNA/CMC-EnSpm        (8095)    908     792 2641553  
   992   11.8  0.6  0.0  chr4               5152198  5152367 (72941348) C DNA-TA-2_DR       DNA/CMC-EnSpm           (0)    196      26 2641554  
   881   19.7  2.2  0.9  chr4               5153460  5153673 (72940042) + EnSpm-N48B_DR     DNA/CMC-EnSpm           753    923  (6036) 2641555  
   285   21.6 17.8  4.9  chr4               5153757  5153902 (72939813) C DNA-2-27_DR       DNA                  (1512)    400     237 2641556  
  3055   11.1  3.0  1.6  chr4               5153911  5154406 (72939309) C LOOPERN4B_DR      DNA/Kolobok-T2          (0)    503       1 2641557  
   465   26.7  4.3  1.9  chr4               5154421  5154630 (72939085) + DNA-2-27_DR       DNA                    1691   1905     (7) 2641558  
  2625    8.8  3.5  0.8  chr4               5154731  5155106 (72938609) C hAT-N137_DR       DNA/hAT-Ac            (855)   2716    2331 2641559  
  1961   16.1  2.7  5.5  chr4               5154742  5155155 (72938560) + EnSpm-6N1_DR      DNA/CMC-EnSpm          3472   3874  (5362) 2641560 *
   392   14.1  6.1  5.5  chr4               5155276  5155792 (72937923) + Polinton-1N1_DR   DNA/Maverick          14737  15094   (375) 2641561 *
   533    7.4  0.9  7.2  chr4               5155278  5155810 (72937905) + (TATAA)n          Simple_repeat             1    499     (0) 2641562 *
  1674   10.4  4.8  6.0  chr4               5155780  5156116 (72937599) C Tx1-2_DR          LINE/L1-Tx1           (116)   5053    4721 2641563  
   214   22.4  4.1  0.0  chr4               5156461  5156509 (72937206) C IS3EU-5_DR        DNA/IS3EU            (2224)   6064    6014 2641564 *
  1496    4.3  0.0  0.5  chr4               5156504  5156689 (72937026) C CryptonV-N3_DR    DNA/Crypton-V        (1814)  18849   18665 2641565  
  2439    8.4 37.1  0.5  chr4               5156854  5157413 (72936302) + hAT-N129_DR       DNA/hAT-Ac                1    764     (0) 2641566  
   411   15.1  9.8  2.8  chr4               5157570  5157671 (72936044) + hAT-N91_DR        DNA/hAT-Ac                2    110   (245) 2641567  
  3106   10.7  1.5  0.6  chr4               5157701  5158170 (72935545) C HarbingerN7_DR    DNA/PIF-Harbinger       (1)    477       4 2641568  
  1220   22.0  1.1  9.6  chr4               5158171  5158389 (72935326) + CryptonV-N5_DR    DNA/Crypton-V         11372  11554 (12983) 2641569  
   321   13.2  0.0  0.8  chr4               5158282  5158403 (72935312) C ZFERV-2-I_DR      LTR/ERV1             (9660)    904     784 2641570 *
   424    5.4  1.6  8.8  chr4               5158300  5158421 (72935294) + Dada-U6_DR        DNA/Dada                799    894  (8069) 2641571  
   416    9.2  0.8  0.8  chr4               5158306  5158320 (72935395) C EnSpm-N2_DR       DNA/CMC-EnSpm         (995)   3020    2996 2641572 *
   603    2.5  0.0  0.0  chr4               5158321  5158400 (72935315) C Helitron-N3B_DR   RC/Helitron          (4128)   2476    2397 2641573  
   416    9.2  0.8  0.8  chr4               5158401  5158443 (72935272) C EnSpm-N2_DR       DNA/CMC-EnSpm         (995)   2995    2918 2641572  
  1387   11.5 14.6  0.3  chr4               5158775  5159028 (72934687) C Mariner-N38_DR    DNA/TcMar-Tc1         (257)    290       1 2641574  
   285   18.1  0.0  4.9  chr4               5159029  5159054 (72934661) + MuDR-2_DR         DNA/MULE-MuDR         18118  18140  (5793) 2641575  
  4262   12.6  7.7  0.5  chr4               5159382  5160097 (72933618) + TDR13             DNA                       1    767     (5) 2641576  
   918   21.3  7.8 12.7  chr4               5160472  5160956 (72932759) + DNAX-25B_DR       DNA/Zisupton           1958   2421  (1117) 2641577 *
  1328   12.4 11.1  0.4  chr4               5160820  5161054 (72932661) + SINE2-5_DR        SINE/tRNA-V-RTE          23    282     (0) 2641578  
   483   25.0  2.3  0.8  chr4               5160958  5161086 (72932629) + CryptonV-N5_DR    DNA/Crypton-V          4082   4212 (20325) 2641579 *
   256   11.6  5.3  9.1  chr4               5162890  5162946 (72930769) C L2-51_DR          LINE/L2                 (0)   2269    2215 2641580  
   260   20.4  1.2  8.0  chr4               5163009  5163088 (72930627) C L2-51_DR          LINE/L2               (168)   2101    2027 2641580  
  3951   12.4  4.1  1.8  chr4               5163104  5163876 (72929839) C Tx1-17_DR         LINE/L1-Tx1            (28)   4941    4151 2641581  
  2320    9.5  1.5  8.2  chr4               5163877  5164265 (72929450) + SINE2-3_DR        SINE/tRNA-V-RTE           4    368     (0) 2641582  
  1161   13.1  5.2  3.0  chr4               5164249  5164477 (72929238) C Tx1-17_DR         LINE/L1-Tx1           (800)   4169    3936 2641581 *
   225   18.8  0.0  0.0  chr4               5165599  5165630 (72928085) + DIRS-1E-LTR_DR    LTR/Ngaro               196    227   (463) 2641583  
   383   19.1  7.5  0.0  chr4               5165710  5165803 (72927912) + DNA-2-32_DR       DNA/CMC-EnSpm?         2509   2609  (6173) 2641584 *
  1531   12.6 16.0  0.0  chr4               5165722  5165990 (72927725) + HE1_DR1           SINE/tRNA-V-RTE          60    371    (31) 2641585  
   468   18.9  6.5  5.0  chr4               5165876  5166014 (72927701) + ERV1-N1-I_DR      LTR/ERV1               1663   1803  (3714) 2641586 *
  1260    7.9  1.7  0.0  chr4               5166297  5166473 (72927242) + Rex1-19_DRe       LINE/Rex-Babar         1481   1660     (6) 2641587  
   694   16.5 13.7  8.7  chr4               5166648  5166866 (72926849) C DNA8-23_DR        DNA                  (4478)   2261    2033 2641588 *
  1584   13.3  8.6  0.0  chr4               5166680  5166935 (72926780) + HE1_DR1           SINE/tRNA-V-RTE          60    337    (65) 2641589  
  1275   19.6  5.3  3.6  chr4               5166936  5166980 (72926735) C EnSpm-6N1_DR      DNA/CMC-EnSpm        (5475)   3761    3456 2641590  
  2707   10.4 17.1  1.5  chr4               5168205  5168732 (72924983) C L1-61_DR          LINE/L1                 (3)   5216    4608 2641591  
   202   20.8  0.0  5.7  chr4               5169106  5169161 (72924554) C DNA2-8_DR         DNA/CMC-EnSpm        (2859)   1548    1496 2641592 *
   214    9.7  0.0  0.0  chr4               5169133  5169163 (72924552) C IS3EU-1_DR        DNA/IS3EU            (4769)   3935    3905 2641593 *
   219    5.9 11.8  0.0  chr4               5169139  5169172 (72924543) C DNA2-7_DR         DNA                  (5317)   4333    4296 2641594  
   974   14.7 13.8  0.0  chr4               5169252  5169469 (72924246) C TDR6              DNA                     (1)    249       2 2641595  
  1025   12.3  5.6  0.0  chr4               5170844  5171022 (72922693) C hAT-N66_DR        DNA/hAT-Charlie         (2)    193       5 2641596  
  1121    9.3  4.1  1.0  chr4               5171547  5171742 (72921973) + EnSpm-N16_DR      DNA/CMC-EnSpm             1    202     (0) 2641597  
   919   12.0  0.0  2.4  chr4               5172069  5172239 (72921476) C EnSpm-N16_DR      DNA/CMC-EnSpm           (0)    202      36 2641598  
  1201    9.8  0.5  0.5  chr4               5172388  5172581 (72921134) + EnSpm-N16_DR      DNA/CMC-EnSpm             1    194     (8) 2641599  
   208   12.2  7.3  0.0  chr4               5172824  5172864 (72920851) C DNA-X-15_DR       DNA                   (794)    833     790 2641600  
   973   13.6 12.0  2.3  chr4               5172990  5173223 (72920492) C ANGEL             DNA/Kolobok            (53)    256       1 2641601  
   251   13.5  6.3  6.3  chr4               5173154  5173232 (72920483) C DNA2-16_DR        DNA                  (7933)  10118   10040 2641602 *
   219   21.5  9.8  3.5  chr4               5173173  5173254 (72920461) + SAT-26B_DR        Satellite               360    446   (347) 2641603 *
   444   25.9  5.0  0.7  chr4               5173396  5173535 (72920180) + DIRS-15B_DR       LTR/Ngaro              4948   5093   (216) 2641604 *
  2121   10.1  6.0  0.0  chr4               5173414  5173729 (72919986) + HE1_DR1           SINE/tRNA-V-RTE          49    383    (19) 2641605  
   610   22.6  3.8  0.6  chr4               5173589  5173748 (72919967) + CryptonV-N1_DR    DNA/Crypton-V          7976   8140  (1911) 2641606 *
   503   18.6  8.7  3.9  chr4               5173628  5173800 (72919915) + EnSpm-N11_DR      DNA/CMC-EnSpm          3699   3879  (1474) 2641607 *
   270    2.5  0.0  7.3  chr4               5173826  5173869 (72919846) C Merlin-1_DR       DNA/Merlin           (2420)   8107    8067 2641608  
   211   11.2  0.0  6.7  chr4               5174486  5174533 (72919182) + CryptonV-N6_DR    DNA/Crypton-V           265    309   (253) 2641609  
  1748    9.6 38.5  0.8  chr4               5174609  5174998 (72918717) C TDR2              DNA/TcMar-Tc1         (298)    639     104 2641610  
   342    7.5  1.8  5.5  chr4               5174974  5175086 (72918629) + EnSpm-N2_DR       DNA/CMC-EnSpm          2906   3014  (1001) 2641611 *
   352    6.5  3.6  3.6  chr4               5174990  5175100 (72918615) C Merlin-1_DR       DNA/Merlin           (2350)   8177    8067 2641612  
   328   12.6  4.2  0.0  chr4               5175000  5175118 (72918597) + Harbinger-N17_DR  DNA/PIF-Harbinger       324    447  (1198) 2641613 *
  2176    8.8 33.7  0.7  chr4               5175278  5175725 (72917990) C TDR2              DNA/TcMar-Tc1         (310)    627      33 2641614  
   460   21.8  6.9  4.9  chr4               5175718  5175876 (72917839) + CryptonV-N6_DR    DNA/Crypton-V           401    562     (0) 2641615 *
   443   21.2  3.3  1.6  chr4               5175876  5175995 (72917720) C SAT-20_DR         Satellite              (30)   1160    1039 2641616 *
  3924   12.7  9.3  0.9  chr4               5177539  5178251 (72915464) + TDR13             DNA                       1    772     (0) 2641617  
   679   18.7  3.0  0.0  chr4               5179252  5179417 (72914298) C EnSpm-N27B_DR     DNA/CMC-EnSpm           (2)    171       1 2641618  
   210   13.3  0.0  0.0  chr4               5181673  5181717 (72911998) + EnSpm-N10_DR      DNA/CMC-EnSpm          8564   8608   (700) 2641619  
  1532    9.4  7.5  0.0  chr4               5182848  5183101 (72910614) C hAT-N146_DR       DNA/hAT-Charlie         (0)    273       1 2641620  
   206   17.2  5.1  1.6  chr4               5183487  5183545 (72910170) C Harbinger-8_DR    DNA/PIF-Harbinger    (1117)   1216    1156 2641621 *
   270   14.0  1.8  0.0  chr4               5183500  5183556 (72910159) + EnSpm-N25_DR      DNA/CMC-EnSpm           757    814  (3872) 2641622  
   264   10.8  7.6  1.4  chr4               5183516  5183581 (72910134) C EnSpm-N42_DR      DNA/CMC-EnSpm         (670)    582     513 2641623 *
   226   29.5  1.9  0.0  chr4               5184489  5184514 (72909201) + hAT-2n1_DR        DNA/hAT-Charlie        1045   1123    (87) 2641624  
   236   18.9  2.8  4.2  chr4               5184515  5184586 (72909129) + Polinton-4N1_DR   DNA/Maverick           4762   4832  (5604) 2641625  
   205   31.3  1.2  0.0  chr4               5184526  5184608 (72909107) + Gypsy118-LTR_DR   LTR/Gypsy               447    530   (503) 2641626 *
   202   12.9  0.0  3.2  chr4               5184783  5184814 (72908901) C Gypsy75-I_DR      LTR/Gypsy            (1821)   4666    4636 2641627  
   550   19.5  7.0  1.2  chr4               5186600  5186617 (72907098) + hAT-N134_DR       DNA/hAT?                724    750   (315) 2641628  
   715   14.2  5.7  0.0  chr4               5186618  5186758 (72906957) + ANGEL             DNA/Kolobok               1    149   (160) 2641629  
  4507   10.9  4.4  2.9  chr4               5186785  5187557 (72906158) C EnSpm-N7_DR       DNA/CMC-EnSpm           (0)   2239    1518 2641630  
   357   16.2  0.0  0.0  chr4               5187592  5187659 (72906056) + ANGEL             DNA/Kolobok             242    309     (0) 2641631  
   261   19.7  1.6  1.6  chr4               5187660  5187685 (72906030) C Helitron-2_DR     RC/Helitron         (19483)   7929    7904 2641632  
   389   18.2  8.0  1.7  chr4               5188450  5188561 (72905154) C DNA8-26_DR        DNA                  (3800)    730     612 2641633  
   355    9.5  3.5 18.6  chr4               5188456  5188597 (72905118) C Mariner-N19_DR    DNA/TcMar-ISRm11      (767)    719     596 2641634 *
   215   17.7  1.4  4.3  chr4               5188621  5188691 (72905024) + Mariner-N19_DR    DNA/TcMar-ISRm11        595    663   (823) 2641635  
   288   22.5  3.5  1.7  chr4               5189001  5189113 (72904602) C DNA8-26_DR        DNA                  (3789)    741     627 2641636  
   200   29.1  3.5  1.1  chr4               5189118  5189144 (72904571) C DNA-6-N5B_DR      DNA                  (1025)   2498    2410 2641637  
   220   25.0  0.0  0.0  chr4               5189145  5189204 (72904511) + Zisupton-6_DR     DNA/Zisupton           9345   9404 (12712) 2641638 *
   230   15.7  2.0  0.0  chr4               5189158  5189208 (72904507) C Helitron-2_DR     RC/Helitron          (3216)  24196   24145 2641639 *
   241    7.5  0.0  0.0  chr4               5189165  5189204 (72904511) C CryptonV-N5_DR    DNA/Crypton-V        (8381)  16156   16117 2641640  
   232   21.4  0.0  0.0  chr4               5189174  5189215 (72904500) C DNA6-4_DR         DNA                  (1386)   2153    2112 2641641 *
   228   23.7  1.0  4.3  chr4               5189205  5189261 (72904454) C Harbinger-2_DR    DNA/PIF-Harbinger    (1953)   2374    2281 2641642 *
   312   16.9  9.3  3.7  chr4               5189285  5189413 (72904302) C Mariner-N19_DR    DNA/TcMar-ISRm11      (730)    756     621 2641643  
   273   15.9  2.8  2.8  chr4               5189441  5189511 (72904204) + Mariner-N19_DR    DNA/TcMar-ISRm11        600    670   (816) 2641644  
   242   22.5  4.2  0.0  chr4               5189472  5189542 (72904173) + DNA8-26_DR        DNA                     613    686  (3844) 2641645 *
   276   18.3  3.9 14.4  chr4               5189691  5189843 (72903872) + Mariner-N19_DR    DNA/TcMar-ISRm11        635    773   (713) 2641646  
  1020   15.6 24.5  0.4  chr4               5190300  5190545 (72903170) + DIRS-1E-LTR_DR    LTR/Ngaro               208    492   (198) 2641647 *
  1108   11.7 12.7  0.5  chr4               5190320  5190508 (72903207) + HE1_DR1           SINE/tRNA-V-RTE           2    213   (189) 2641648  
   253   13.0 26.2  4.1  chr4               5190504  5190519 (72903196) + DNA-TA-4_DR       DNA/TcMar              4568   4663  (5131) 2641649 *
   400   22.6 15.7  6.1  chr4               5190509  5190574 (72903141) C DNA7-N2_DR        DNA/hAT-hAT6          (314)   1700    1423 2641650  
   253    9.5 31.8  0.0  chr4               5190520  5190582 (72903133) + DNA-X-3_DR        DNA                     394    476   (998) 2641651 *
  1204   13.7  0.1  3.0  chr4               5191236  5191439 (72902276) C TDR3B             DNA/hAT-Charlie         (6)    390       4 2641652  
   555   18.7  8.1  6.9  chr4               5191440  5191588 (72902127) C Dada-U1A_DR       DNA/Dada             (7114)   3865    3715 2641653 *
  2027    7.2 27.8  0.4  chr4               5191439  5191845 (72901870) + Mariner-N38_DR    DNA/TcMar-Tc1            30    547     (0) 2641654  
   314    0.0  0.0  0.0  chr4               5191817  5191850 (72901865) + CryptonV-N4_DR    DNA/Crypton-V          5068   5101  (8392) 2641655 *
   922   15.2  1.9  0.0  chr4               5192110  5192267 (72901448) + Penelope-5_DR     LINE/Penelope          2207   2367   (509) 2641656 *
  1001    8.7  0.0  1.4  chr4               5192127  5192266 (72901449) + SINE2-3_DR        SINE/tRNA-V-RTE         230    367     (1) 2641657  
   860   12.9  4.5  2.8  chr4               5192143  5192318 (72901397) C DNA-8-9_DR        DNA/hAT-Ac           (1505)   2214    2036 2641658 *
   877   13.2  0.0  4.0  chr4               5192267  5192284 (72901431) + Helitron-2_DR     RC/Helitron           23244  23395  (4017) 2641659  
   516   13.7 10.1  8.4  chr4               5192431  5192629 (72901086) C EnSpm-N16_DR      DNA/CMC-EnSpm           (0)    202       1 2641660  
   804   10.3  1.2 12.1  chr4               5192681  5192845 (72900870) + DNA11TA1_DR       DNA/CMC-EnSpm            55    203     (0) 2641661  
   211    3.6  0.0  0.0  chr4               5194177  5194204 (72899511) + Tx1-21_DR         LINE/L1-Tx1            5130   5157   (179) 2641662  
   201   11.2  0.0 11.1  chr4               5194637  5194676 (72899039) C Penelope-4_DR     LINE/Penelope         (175)   1158    1123 2641663 *
   218   20.4  2.3  0.0  chr4               5194674  5194717 (72898998) C Gypsy105-I_Dr     LTR/Gypsy            (2594)   1688    1644 2641664  
   775   13.1  4.7 11.4  chr4               5195112  5195326 (72898389) + EnSpm-N16_DR      DNA/CMC-EnSpm             1    202     (0) 2641665  
  1320   10.9  4.6  4.6  chr4               5196878  5197136 (72896579) C HATN10_DR         DNA/hAT-Ac            (166)    289      31 2641666  
   200   17.5  0.0  0.0  chr4               5197380  5197419 (72896296) + EnSpm-N3B_DR      DNA/CMC-EnSpm          1030   1069  (2665) 2641667 *
   234   11.1  0.0  0.0  chr4               5197385  5197420 (72896295) + hAT-N64B_DR       DNA/hAT-Ac             1119   1154  (2645) 2641668 *
  1009   20.1  3.2  3.5  chr4               5197389  5197671 (72896044) C CryptonV-N3_DR    DNA/Crypton-V       (19460)   1203     922 2641669  
  1151   17.3  3.1  4.5  chr4               5197904  5198194 (72895521) C CryptonV-N3_DR    DNA/Crypton-V       (19452)   1211     925 2641670  
   229   13.5  0.0  0.0  chr4               5198163  5198199 (72895516) C hAT-N127_DR       DNA/hAT-Charlie      (7043)   3273    3237 2641671 *
  2042   12.1  7.6  3.3  chr4               5198559  5198968 (72894747) + DNA-5-8B_DR       DNA/hAT-hAT5              1    427     (0) 2641672  
   291   16.1 14.5  1.3  chr4               5198979  5199047 (72894668) + hAT-N133_DR       DNA/hAT-Ac                1     78   (501) 2641673  
   292   17.1  0.8 15.6  chr4               5199190  5199202 (72894513) C DNA2-8_DR         DNA/CMC-EnSpm        (2924)   1483    1435 2641674  
   599   10.2  2.0  1.0  chr4               5199203  5199300 (72894415) C TDR24             DNA                     (1)    443     345 2641675  
  2226    9.5 31.0  1.7  chr4               5199301  5199792 (72893923) + DIRS-1-LTR_DR     LTR/Ngaro                 4    619     (3) 2641676  
   292   17.1  0.8 15.6  chr4               5199302  5199314 (72894401) C DNA2-8_DR         DNA/CMC-EnSpm        (2924)   1434    1375 2641674 *
  1914   11.0  4.5  2.0  chr4               5199777  5200111 (72893604) C TDR24             DNA                   (101)    343       1 2641675  
  1703   18.6 15.3  1.6  chr4               5201092  5201662 (72892053) + DNA-5-8C_DR       DNA/hAT-hAT5             44    691     (0) 2641677  
   847   15.2  9.7  2.4  chr4               5201780  5201975 (72891740) C Kolobok-4_DR      DNA/Kolobok-T2       (3124)   3507    3298 2641678 *
  3612    5.4  3.0  0.2  chr4               5201806  5202309 (72891406) + Mariner-N38_DR    DNA/TcMar-Tc1            30    547     (0) 2641679  
   204    3.9  0.0  0.0  chr4               5202288  5202313 (72891402) + CryptonV-N4_DR    DNA/Crypton-V          5075   5100  (8393) 2641680 *
  1119    8.8 13.0  1.3  chr4               5203427  5203633 (72890082) + TC1DR2            DNA/TcMar-Tc1            30    260   (616) 2641681  
   589    7.1  1.2  1.2  chr4               5203634  5203718 (72889997) + hAT-N146_DR       DNA/hAT-Charlie           1     85   (188) 2641682  
   246   12.2  0.0  0.0  chr4               5203727  5203767 (72889948) C DNA11TA1B_DR      DNA/CMC-EnSpm          (39)    164     124 2641683  
   459    6.2  1.2  0.0  chr4               5203776  5203856 (72889859) + EnSpm-7_DR        DNA/CMC-EnSpm          7081   7162  (3872) 2641684 *
   554    1.1  0.0  0.0  chr4               5203786  5203874 (72889841) C hAT-N131_DR       DNA/hAT-Ac           (1745)    319     231 2641685  
   327   15.5  0.0  2.9  chr4               5203788  5203893 (72889822) + Polinton-4N1_DR   DNA/Maverick           4757   4859  (5577) 2641686 *
   377   10.9  5.4  0.0  chr4               5203804  5203895 (72889820) C Polinton-1_DR     DNA/Maverick         (1305)  17180   17084 2641687  
   365   18.0  6.0  0.0  chr4               5203857  5203874 (72889841) + L1-48_DR          LINE/L1                5494   5598   (169) 2641688 *
  1468   11.6 16.3  0.3  chr4               5204502  5204777 (72888938) + HE1_DR1           SINE/tRNA-V-RTE          38    357    (45) 2641689  
   470   17.9  7.7  3.4  chr4               5204928  5205095 (72888620) C EnSpm-N4B_DR      DNA/CMC-EnSpm?         (27)    193      19 2641690  
   728   21.1  6.2  4.8  chr4               5205682  5205905 (72887810) + DNA-8-24_DR       DNA/hAT-Tip100          492    718  (1065) 2641691  
   292   19.0  4.9  3.6  chr4               5205983  5205996 (72887719) C CryptonV-N4_DR    DNA/Crypton-V       (12056)   1437    1355 2641692  
   309   17.6  1.5  0.0  chr4               5205997  5206064 (72887651) C Dada-U1A_DR       DNA/Dada             (7263)   3716    3648 2641693  
   700   14.0 13.0  1.9  chr4               5206068  5206213 (72887502) + Harbinger-N17_DR  DNA/PIF-Harbinger       692    853   (792) 2641694 *
  1540    9.3  4.2  0.0  chr4               5206085  5206320 (72887395) C HE1_DR1           SINE/tRNA-V-RTE       (156)    246       1 2641695  
   929   14.9  2.1  4.8  chr4               5206321  5206346 (72887369) + EnSpm-15_DR       DNA/CMC-EnSpm          1286   1306 (10148) 2641696  
   590   18.3  2.9 10.1  chr4               5206199  5206368 (72887347) C DNA2-16_DR        DNA                  (9891)   8160    8002 2641697 *
   775    2.6  0.0  0.0  chr4               5206480  5206593 (72887122) C L1-11_DR          LINE/L1                 (5)   7319    7206 2641698  
   625   17.7  7.3  3.8  chr4               5206826  5207030 (72886685) + hAT-N50B_DR       DNA/hAT-Ac                1    212   (536) 2641699  
  2221   14.1  9.8  0.6  chr4               5207941  5208377 (72885338) C HarbingerN7_DR    DNA/PIF-Harbinger       (1)    477       1 2641700  
   392   16.6  8.0  3.4  chr4               5208279  5208390 (72885325) + Looper-N8_DR      DNA/Kolobok-T2          384    500   (607) 2641701 *
  3338    4.4  9.8  0.2  chr4               5208677  5209133 (72884582) C hAT-N32_DR        DNA/hAT-Charlie         (0)    501       1 2641702  
  1284   11.0  0.0  5.2  chr4               5209189  5209409 (72884306) + DNA8-13_DR        DNA/hAT-Tip100?           4    213   (445) 2641703  
  2619    8.8  2.5  0.0  chr4               5209434  5209787 (72883928) + LOOPERN4B_DR      DNA/Kolobok-T2          138    500     (3) 2641704  
   692   22.9 12.2  8.0  chr4               5210643  5211111 (72882604) C Merlin-1_DR       DNA/Merlin           (8346)   2181    1695 2641705 *
   871   18.0  5.2 12.5  chr4               5210762  5211085 (72882630) + hAT-N198_DR       DNA/hAT-Charlie         851   1153   (246) 2641706  
   850   23.3  3.0  9.5  chr4               5211086  5211164 (72882551) + hAT-N21B_DR       DNA/hAT-Ac              838   1216    (85) 2641707  
   482   14.4  0.0  0.0  chr4               5211176  5211265 (72882450) C Gypsy-180_DR-LTR  LTR/Gypsy               (3)    349     260 2641708 *
   777   22.5  2.3  0.9  chr4               5211216  5211233 (72882482) + Mariner-N2_DR     DNA/TcMar              1273   1373  (2593) 2641709  
   843   18.0  6.7  0.5  chr4               5211234  5211412 (72882303) C EnSpm-N17_DR      DNA/TcMar            (1777)   3416    3227 2641710 *
  1178   13.9  4.9 43.5  chr4               5211260  5211768 (72881947) C HE1_DR1           SINE/tRNA-V-RTE        (30)    372       1 2641711  
   777   22.5  2.3  0.9  chr4               5211413  5211430 (72882285) + Mariner-N2_DR     DNA/TcMar              1374   1490  (2476) 2641709 *
   756   18.7 14.0  1.9  chr4               5211577  5211805 (72881910) + DNA8-28_DR        DNA/hAT                3201   3456  (3686) 2641712 *
   907   18.2 10.2  0.4  chr4               5211769  5211944 (72881771) C Gypsy-180_DR-LTR  LTR/Gypsy              (71)    281      84 2641708  
  1368   12.9  2.3  0.7  chr4               5211945  5212182 (72881533) + TDR3B             DNA/hAT-Charlie           2    392     (4) 2641713  
  1199   19.0  8.3  3.3  chr4               5213411  5213699 (72880016) C DNA-N21_DR        DNA/hAT-Charlie?        (7)    327      25 2641714  
  1122   17.8  5.8 17.6  chr4               5213706  5214122 (72879593) + TDR19             DNA/hAT-Charlie          31    405     (0) 2641715 *
  1782    2.1  0.1  0.4  chr4               5213930  5214145 (72879570) C TDR3              DNA/hAT-Charlie         (4)    392       1 2641716  
  1459    9.6  0.4  6.6  chr4               5214124  5214380 (72879335) + TDR12             DNA                       1    242     (0) 2641717 *
   586   15.0 13.2  0.7  chr4               5214396  5214516 (72879199) + TDR3B             DNA/hAT-Charlie          18    153    (40) 2641718  
  2104   13.7  5.3  0.0  chr4               5215006  5215347 (72878368) C DIRS-4N1_DR       LTR/Ngaro               (0)   4462    4103 2641719  
   392   17.8 18.6  4.1  chr4               5215569  5215697 (72878018) C Mariner-N2_DR     DNA/TcMar            (2505)   1461    1315 2641720 *
   515   12.2 21.5  0.0  chr4               5215591  5215697 (72878018) + SINE2-5_DR        SINE/tRNA-V-RTE         153    282     (0) 2641721  
   364   20.7 12.6  5.2  chr4               5215698  5215733 (72877982) + Penelope-1_DR     LINE/Penelope          3735   3887   (559) 2641722  
   266   15.4  3.8  1.9  chr4               5216345  5216397 (72877318) + CryptonV-N5_DR    DNA/Crypton-V          5772   5825 (18712) 2641723 *
   582    5.7  0.0  0.0  chr4               5216356  5216425 (72877290) C hAT-N167B_DR      DNA/hAT-Charlie       (254)   1319    1250 2641724  
   429   12.9 17.6  0.0  chr4               5216426  5216440 (72877275) C EnSpm-15_DR       DNA/CMC-EnSpm        (2376)   9078    8979 2641725  
   639   17.8  6.0  6.4  chr4               5216483  5216716 (72876999) + hAT-N133_DR       DNA/hAT-Ac              116    348   (275) 2641726  
   216   11.8  0.0  0.0  chr4               5216772  5216805 (72876910) C EnSpm-8_DR        DNA/CMC-EnSpm        (3370)   6071    6038 2641727  
  2845   11.6  6.2  0.6  chr4               5216865  5217332 (72876383) + LOOPERN4B_DR      DNA/Kolobok-T2           10    503     (0) 2641728  
   512   21.1 10.1  1.2  chr4               5217445  5217602 (72876113) + Nimb-7_DR         LINE/I                 1968   2139   (155) 2641729  
  1907   18.5  4.2  3.8  chr4               5217630  5218128 (72875587) + hAT-N87_DR        DNA/hAT-Ac               19    519     (1) 2641730  
   231   19.0 25.4  2.1  chr4               5219633  5219750 (72873965) + DNAX-21_DR        DNA                      54    198     (0) 2641731  
  1505    8.3  0.0  0.0  chr4               5220715  5220907 (72872808) C TDR3B             DNA/hAT-Charlie         (0)    193       1 2641732  
   296   22.6  0.0  1.6  chr4               5220956  5221018 (72872697) C hAT-11_DR         DNA/hAT-Tip100          (0)   3196    3135 2641733 *
   386   21.1  5.6 14.9  chr4               5221014  5221030 (72872685) C hAT-N80_DR        DNA/hAT?              (532)    280     249 2641734  
   394   20.0  0.0 13.4  chr4               5221031  5221157 (72872558) C hAT-N147_DR       DNA/hAT-Tip100        (292)    395     284 2641735  
   386   21.1  5.6 14.9  chr4               5221158  5221246 (72872469) C hAT-N80_DR        DNA/hAT?              (532)    248      67 2641734  
  1958   13.4 10.1  1.8  chr4               5221247  5221664 (72872051) C TDR24             DNA                     (1)    443       1 2641736  
   232   26.6  0.0  0.0  chr4               5221653  5221667 (72872048) C hAT-N147_DR       DNA/hAT-Tip100        (623)     64       1 2641735 *
   268   18.4  0.0  0.0  chr4               5221668  5221716 (72871999) C hAT-N80_DR        DNA/hAT?              (763)     49       1 2641734  
   273   21.0  0.0  6.0  chr4               5221744  5221814 (72871901) + SAT-23_DR         Satellite              2092   2158  (2546) 2641737 *
   569   15.9  7.1  0.0  chr4               5221765  5221877 (72871838) C hAT-N94_DR        DNA/hAT-Charlie       (313)    758     638 2641738  
  1962    7.9  1.1  1.8  chr4               5221956  5222240 (72871475) C CryptonV-N3_DR    DNA/Crypton-V        (1787)  18876   18594 2641739  
   271    8.3  0.0  0.0  chr4               5223791  5223826 (72869889) C hAT-N38_DR        DNA/hAT-hAT6            (0)   1029     994 2641740  
   294   12.2  0.0  0.0  chr4               5223859  5223899 (72869816) C hAT-N38_DR        DNA/hAT-hAT6          (591)    438     398 2641741  
  1641   15.3  4.2  0.0  chr4               5223913  5224199 (72869516) C hAT-N38_DR        DNA/hAT-hAT6          (730)    299       1 2641741  
  3791    7.9  2.2  0.0  chr4               5224239  5224729 (72868986) + EnSpm-N39B_DR     DNA/CMC-EnSpm?           64    565     (0) 2641742  
   292   13.3 28.2  3.2  chr4               5224754  5224877 (72868838) + hAT-N175_DR       DNA/hAT-hAT5            167    320   (390) 2641743 *
   393    9.3  0.0  0.0  chr4               5224869  5224922 (72868793) + hAT-N94_DR        DNA/hAT-Charlie         774    827   (244) 2641744  
   207   15.2  2.1  2.1  chr4               5224881  5224927 (72868788) + DNA2-7_DR         DNA                    1999   2045  (7605) 2641745 *
   449   17.4  3.8  0.7  chr4               5225027  5225159 (72868556) C EnSpm-N4B_DR      DNA/CMC-EnSpm?         (83)    137       1 2641746  
   688   11.4 34.6  1.9  chr4               5225177  5225381 (72868334) + Harbinger-3N2_DR  DNA/PIF-Harbinger         2    272     (0) 2641747  
   554   17.2  9.8  0.0  chr4               5225785  5225906 (72867809) C ASAT_CY           Satellite              (99)    163      30 2641748  
   284   25.5 10.6  0.6  chr4               5225792  5225933 (72867782) + DNAX-23_DR        DNA                    3947   4102  (7699) 2641749 *
   435   13.2  3.0  1.2  chr4               5226169  5226337 (72867378) C hAT-N39_DR        DNA/hAT-Tip100        (178)   1416    1245 2641750 *
   675    6.7  0.0  0.6  chr4               5226190  5226354 (72867361) + EnSpm-N2_DR       DNA/CMC-EnSpm          2900   3063   (952) 2641751  
   614   13.1  1.2  0.6  chr4               5226214  5226382 (72867333) C Kolobok-4_DR      DNA/Kolobok-T2       (1504)   5127    4958 2641752 *
  1069   16.2  3.0  5.0  chr4               5226382  5226647 (72867068) + TC1DR2            DNA/TcMar-Tc1           615    875     (1) 2641753  
   240   26.4  2.3 22.5  chr4               5226383  5226644 (72867071) + DNA8-25_DR        DNA                     709   1068  (2899) 2641754 *
  2387    9.2 29.5  0.9  chr4               5226700  5227204 (72866511) C TC1DR2            DNA/TcMar-Tc1         (228)    648       1 2641755  
   467   15.5  0.0 24.5  chr4               5227054  5227241 (72866474) C DNA8-25_DR        DNA                  (2991)    976     826 2641756 *
   220    0.0  0.0  0.0  chr4               5227376  5227398 (72866317) + hAT-N166_DR       DNA/hAT-hAT5              1     23   (517) 2641757 *
   959   17.4  6.2  1.6  chr4               5227390  5227629 (72866086) + hAT-N166_DR       DNA/hAT-hAT5             84    334   (206) 2641758  
  1571    6.8  5.4  0.0  chr4               5227654  5227875 (72865840) + TDR20             DNA/Merlin                6    239     (0) 2641759  
   757   10.7 11.5  4.2  chr4               5227900  5228055 (72865660) + hAT-N166_DR       DNA/hAT-hAT5            374    540     (0) 2641760  
   848   26.3  2.1  0.8  chr4               5228149  5228180 (72865535) C DNA2-16_DR        DNA                  (3984)  14067   13893 2641761  
  1782    0.0  0.0  0.0  chr4               5228181  5228373 (72865342) C TDR3              DNA/hAT-Charlie         (0)    193       1 2641762  
  3315    7.9 16.5  0.5  chr4               5229146  5229666 (72864049) C TDR2              DNA/TcMar-Tc1         (333)    604       1 2641763  
  1614    1.0  1.0  0.0  chr4               5230081  5230279 (72863436) C L2-8_DR           LINE/L2                 (8)   3582    3382 2641764  
  2365    8.1  6.8  4.7  chr4               5230300  5230781 (72862934) + EnSpm-N29_DR      DNA/CMC-EnSpm             2    493     (0) 2641765  
   522   15.6  5.7  0.0  chr4               5230806  5230927 (72862788) C EnSpm-N4B_DR      DNA/CMC-EnSpm?         (28)    192      64 2641766  
   319   15.8  8.3  7.3  chr4               5232189  5232207 (72861508) C CryptonV-N4_DR    DNA/Crypton-V        (8376)   5117    5098 2641767  
  1850    8.2  3.0  0.3  chr4               5232208  5232502 (72861213) C Mariner-N38_DR    DNA/TcMar-Tc1           (0)    547     245 2641768  
   772   23.0  4.8 15.0  chr4               5232293  5232523 (72861192) C hAT-N145_DR       DNA/hAT-Ac            (287)   1304     750 2641769 *
  1578    7.0  6.6  0.0  chr4               5232524  5232766 (72860949) C Crack-5_DR        LINE/L2                (15)   2028    1770 2641770  
   920    6.3  5.6  0.0  chr4               5232768  5232909 (72860806) C Mariner-N38_DR    DNA/TcMar-Tc1         (307)    240      91 2641768  
   241   16.3  0.0  0.0  chr4               5233197  5233239 (72860476) C Merlin-1_DR       DNA/Merlin           (8340)   2187    2145 2641771  
   230   17.8  0.0  0.0  chr4               5233205  5233249 (72860466) + EnSpm-N13_DR      DNA/CMC-EnSpm          7627   7671 (14478) 2641772 *
   349   14.0 36.4  0.5  chr4               5233210  5233360 (72860355) C hAT-N21B_DR       DNA/hAT-Ac             (81)   1220    1016 2641773  
   229   16.1  1.7  5.3  chr4               5233240  5233251 (72860464) C ENSPM-6_DR        DNA/CMC-EnSpm       (29863)   2749    2697 2641774 *
   915   12.0  0.0  2.1  chr4               5233333  5233477 (72860238) + hAT-N137_DR       DNA/hAT-Ac             2311   2452  (1119) 2641775 *
   952    4.3  0.0  0.0  chr4               5233361  5233477 (72860238) + SINE2-3_DR        SINE/tRNA-V-RTE           1    117   (251) 2641776  
   740    8.3 30.0  2.5  chr4               5233478  5233520 (72860195) + DNA2-16_DR        DNA                    8043   8245  (9806) 2641777  
   297   11.4 17.1  0.0  chr4               5233481  5233550 (72860165) C Mariner-N2_DR     DNA/TcMar            (2610)   1356    1275 2641778 *
   750   15.4  5.7  1.8  chr4               5233518  5233676 (72860039) C EnSpm-6N1_DR      DNA/CMC-EnSpm        (7869)   1367    1203 2641779  
   655   14.2  3.7 14.5  chr4               5233677  5233707 (72860008) C hAT-N198_DR       DNA/hAT-Charlie       (351)   1048     877 2641780  
  2139   10.9 21.2  1.4  chr4               5233992  5234410 (72859305) + LOOPERN4B_DR      DNA/Kolobok-T2            3    503     (0) 2641781  
  2131   18.9  0.7  1.9  chr4               5234870  5234927 (72858788) C DNA2-16_DR        DNA                 (11906)   6145    5869 2641782  
  2462    9.2  0.3  0.9  chr4               5234928  5235268 (72858447) C SINE2-3_DR        SINE/tRNA-V-RTE        (29)    339       1 2641783  
  2131   18.9  0.7  1.9  chr4               5235269  5235296 (72858419) C DNA2-16_DR        DNA                 (11906)   5868    5724 2641782  
   995   12.9 42.1  0.0  chr4               5235390  5235700 (72858015) + DNA15TA1_DR       DNA/CMC-EnSpm             1    442     (0) 2641784  
  1225   11.2  3.2  0.5  chr4               5235862  5236050 (72857665) + hAT-N66B_DR       DNA/hAT-Charlie           2    195     (0) 2641785  
   298   12.2  2.0  0.0  chr4               5236167  5236215 (72857500) + Rex1-31_DRe       LINE/Rex-Babar         3472   3521    (12) 2641786  
   779   16.0  9.9  1.1  chr4               5236672  5236842 (72856873) C ANGEL             DNA/Kolobok            (15)    294     109 2641787  
   533   19.7  8.3 10.1  chr4               5236843  5236877 (72856838) + EnSpm-N13_DR      DNA/CMC-EnSpm         13539  13723  (8426) 2641788  
   280   26.0  2.1  1.0  chr4               5236870  5236966 (72856749) C EnSpm-N10_DR      DNA/CMC-EnSpm        (7524)   1784    1687 2641789 *
   369   19.7  6.6  2.9  chr4               5236972  5237138 (72856577) C HATN1_DR          DNA/hAT               (182)    245      73 2641790  
   322   17.9  0.0  0.0  chr4               5237156  5237211 (72856504) C Merlin-1_DR       DNA/Merlin           (1545)   8982    8927 2641791  
   227   20.0  0.0  4.4  chr4               5237185  5237231 (72856484) + EnSpm-6N1_DR      DNA/CMC-EnSpm          3560   3604  (5632) 2641792 *
   263   24.7 16.1  0.0  chr4               5237214  5237231 (72856484) C EnSpm-N48B_DR     DNA/CMC-EnSpm        (4295)   2664    2634 2641793  
  1769   10.9 18.0  0.8  chr4               5237232  5237565 (72856150) + HE1_DR1           SINE/tRNA-V-RTE           2    392    (10) 2641794  
   571   17.9 11.8  1.2  chr4               5237431  5237583 (72856132) C DNA9-6_DR         DNA                  (3290)   4594    4426 2641795 *
   333   30.1  0.9  0.9  chr4               5237483  5237596 (72856119) + CryptonV-N5_DR    DNA/Crypton-V          5178   5291 (19246) 2641796 *
   232   14.9  0.0  7.4  chr4               5237552  5237609 (72856106) + Mariner-10_DR     DNA/TcMar-Tc1          1543   1596     (1) 2641797 *
   318   20.3  0.0  0.0  chr4               5238077  5238091 (72855624) + DNA-6-N7_DR       DNA/TcMar              2810   2883  (1361) 2641798  
   447    6.8  0.0  0.0  chr4               5238092  5238150 (72855565) C Mariner-N22_DRe   DNA/TcMar-ISRm11        (3)   1702    1644 2641799  
  2447    7.4 11.7  0.0  chr4               5238151  5238542 (72855173) C piggyBac-N3_DR    DNA/PiggyBac            (0)    438       1 2641800  
  2439   11.1 13.5  0.0  chr4               5238572  5238986 (72854729) + Harbinger-4N1B_DR DNA/PIF-Harbinger         1    471   (692) 2641801  
   312   14.0  0.0  0.0  chr4               5238987  5239036 (72854679) + DNA11TA1_DR       DNA/CMC-EnSpm           154    203     (0) 2641802  
   838   14.0  4.0  1.1  chr4               5239098  5239270 (72854445) + DNA11TA1_DR       DNA/CMC-EnSpm            25    202     (1) 2641803  
   434   20.7  6.3 11.3  chr4               5239284  5239314 (72854401) C Zisupton-7_DR     DNA/Zisupton         (7160)   9922    9710 2641804  
  1044   12.0  5.7  0.5  chr4               5239315  5239506 (72854209) + DNA11TA1_DR       DNA/CMC-EnSpm             1    202     (1) 2641805  
   875    8.8  4.0  0.7  chr4               5239554  5239702 (72854013) + DNA11TA1B_DR      DNA/CMC-EnSpm             1    154    (49) 2641806  
   205   25.4  2.8  1.4  chr4               5240363  5240434 (72853281) C SAT-23_DR         Satellite            (1730)   2974    2902 2641807  
  2965    5.8  0.7  1.2  chr4               5240634  5241048 (72852667) C DNA-2-30B_DR      DNA                     (0)    413       1 2641808  
   219   20.1  0.0  4.6  chr4               5241037  5241050 (72852665) C EnSpm-N48B_DR     DNA/CMC-EnSpm        (5086)   1873    1863 2641809 *
  3367    6.3  3.5  0.2  chr4               5241051  5241530 (72852185) + Mariner-N38_DR    DNA/TcMar-Tc1             1    496    (51) 2641810  
  3070    3.7  2.7  0.0  chr4               5241532  5241933 (72851782) C DNA-2-30B_DR      DNA                     (0)    413       1 2641811  
   369   19.1  0.0  0.0  chr4               5241934  5241991 (72851724) C Zisupton-6_DR     DNA/Zisupton        (13125)   8991    8934 2641812  
  1326   16.5  2.6 11.8  chr4               5242714  5242754 (72850961) + DNA8-10_DR        DNA/hAT-Ac             1800   2120  (1898) 2641813  
  1453   18.6  6.2  2.8  chr4               5242755  5242794 (72850921) C DNA8-28_DR        DNA/hAT              (3703)   3439    3121 2641814  
  1899   10.4  4.5  0.0  chr4               5242795  5243063 (72850652) C EnSpm-15_DR       DNA/CMC-EnSpm        (2100)   9354    9074 2641815  
  2034    8.5  5.3  2.1  chr4               5243712  5244034 (72849681) + LINEX-1_DR        Retroposon              282    614   (191) 2641816  
  1784   11.6 12.7  0.5  chr4               5244040  5244394 (72849321) + EnSpm-N21_DR      DNA/CMC-EnSpm            16    413    (66) 2641817  
   229   12.5  7.5  0.0  chr4               5244398  5244437 (72849278) + LINEX-1_DR        Retroposon              655    697   (108) 2641816  
   211   21.4  0.0  0.0  chr4               5244440  5244481 (72849234) + LINEX-1_DR        Retroposon              742    783    (22) 2641816  
   209   10.4  0.0 10.3  chr4               5244763  5244805 (72848910) C Gypsy-20-I_DR     LTR/Gypsy            (5717)    331     293 2641818  
   268   26.3  1.6  4.0  chr4               5244864  5244990 (72848725) + CryptonV-N5_DR    DNA/Crypton-V          9816   9939 (14598) 2641819 *
   286   19.0 14.5  7.2  chr4               5244984  5245204 (72848511) + CryptonV-N5_DR    DNA/Crypton-V         10071  10306 (14231) 2641820  
   223   20.0  2.8  2.8  chr4               5245303  5245374 (72848341) C EnSpm-N21_DR      DNA/CMC-EnSpm         (123)    356     285 2641821 *
  1971    9.7  7.3  0.0  chr4               5245318  5245646 (72848069) + EnSpm-N21_DR      DNA/CMC-EnSpm           127    479     (0) 2641822  
   218    9.1  0.0  0.0  chr4               5245648  5245680 (72848035) + LINEX-1_DR        Retroposon              642    674   (131) 2641823  
   420   21.2  5.8  5.2  chr4               5247474  5247627 (72846088) C REX1-3_DR         LINE/Rex-Babar         (23)   2752    2598 2641824  
   287   24.1  0.0  0.0  chr4               5247777  5247834 (72845881) + SINE2-5_DR        SINE/tRNA-V-RTE           5     62   (220) 2641825  
  1444   16.8 19.3  0.6  chr4               5247867  5248302 (72845413) + L1-82_DR          LINE/L1                5488   6004     (6) 2641826  
   294   20.6  1.4  0.0  chr4               5248538  5248610 (72845105) + L1-104_DR         LINE/L1                5541   5614    (13) 2641827  
   976   11.8  1.2 16.5  chr4               5248686  5248929 (72844786) C EnSpm-N4_DR       DNA/CMC-EnSpm           (0)    212       1 2641828  
   239   13.2  1.8  3.7  chr4               5248930  5248982 (72844733) + L1-104_DR         LINE/L1                5569   5620     (7) 2641829 *
   502   16.2  3.5  2.6  chr4               5248962  5249075 (72844640) C EnSpm-N11_DR      DNA/CMC-EnSpm        (1522)   3831    3717 2641830 *
   768    8.1 16.8  4.0  chr4               5248984  5249138 (72844577) C DNA2-16_DR        DNA                  (9806)   8245    8072 2641831  
   565    6.0 66.9  0.0  chr4               5248997  5249162 (72844553) C SINE2-5_DR        SINE/tRNA-V-RTE         (2)    280       4 2641832 *
   492   10.6 20.8  1.8  chr4               5249078  5249173 (72844542) C DIRS-1F-LTR_DR    LTR/Ngaro             (368)    317     204 2641833 *
   430   14.1 21.3  1.6  chr4               5249174  5249185 (72844530) + DNA-8-9_DR        DNA/hAT-Ac             2324   2452  (1267) 2641834  
  1166   12.9  8.0  5.8  chr4               5249837  5250124 (72843591) C DNAX-16_DR        DNA                    (62)    361      68 2641835  
   701   13.1  3.8  0.7  chr4               5250599  5250729 (72842986) C EnSpm-N37_DR      DNA/CMC-EnSpm        (6169)    478     344 2641836 *
   888    8.6  2.3  0.0  chr4               5250615  5250742 (72842973) C SINE2-5_DR        SINE/tRNA-V-RTE         (2)    280     150 2641837  
   833   15.0  3.9  0.1  chr4               5250743  5250783 (72842932) C DNA8-25_DR        DNA                  (1802)   2165    2017 2641838  
   705   23.7  0.9  5.5  chr4               5250769  5251457 (72842258) + (TTCCG)n          Simple_repeat             1    657     (0) 2641839 *
   596   19.2  0.0 10.2  chr4               5251002  5251295 (72842420) + (CATTC)n          Satellite                 1    415    (45) 2641840 *
   202   31.9  0.0  5.6  chr4               5251296  5251484 (72842231) + (TTCTG)n          Simple_repeat             2    180     (0) 2641841  
   596   19.2  0.0 10.2  chr4               5251485  5251514 (72842201) + (CATTC)n          Satellite               416    460     (0) 2641840  
  4524    8.5  2.2 18.1  chr4               5252176  5253081 (72840634) C TDR2              DNA/TcMar-Tc1           (0)    937     154 2641842  
  2075    6.8  0.0  5.0  chr4               5254071  5254365 (72839350) + SINE2-3_DR        SINE/tRNA-V-RTE          88    368     (0) 2641843  
  1431   16.4  0.3  8.4  chr4               5254366  5254393 (72839322) C CryptonV-N2_DR    DNA/Crypton-V         (741)  15825   15590 2641844  
   753   11.4  0.0  0.0  chr4               5254388  5254492 (72839223) C DIRS-1E-LTR_DR    LTR/Ngaro             (380)    310     206 2641845 *
   615   18.6  0.9  0.9  chr4               5254392  5254505 (72839210) C DNA8-17_DR        DNA/hAT-Tip100        (405)   1408    1295 2641846 *
   603   20.4  6.8  4.0  chr4               5254506  5254539 (72839176) C DNA6-6_DR         DNA                  (3294)   7987    7836 2641847  
   940   12.7 36.1  1.3  chr4               5254545  5254879 (72838836) C hAT-N155_DR       DNA/hAT-Tip100        (119)    469      20 2641848  
   289   18.8 12.5  0.0  chr4               5255716  5255779 (72837936) C DNA6-1_DR         DNA/hAT-hAT5          (292)    857     786 2641849 *
   620   18.4  3.9  2.5  chr4               5255756  5255911 (72837804) C DNA7-N1_DR        DNA/Zisupton         (5554)   4863    4706 2641850 *
   631   18.2  2.6  6.1  chr4               5255775  5255926 (72837789) C Penelope-1_DR     LINE/Penelope         (567)   3879    3733 2641851 *
  2594    9.0  3.3  0.0  chr4               5255795  5256160 (72837555) C HE1_DR1           SINE/tRNA-V-RTE        (23)    379       2 2641852  
   421   18.8  1.0  5.2  chr4               5256085  5256185 (72837530) + EnSpm-N48B_DR     DNA/CMC-EnSpm          2571   2667  (4292) 2641853 *
  1232   10.4  3.0  1.0  chr4               5256194  5256396 (72837319) C hAT-N130_DR       DNA/hAT-Ac            (129)    292      86 2641854  
  1060   15.3  7.8  1.1  chr4               5256988  5257244 (72836471) + Mariner-N38_DR    DNA/TcMar-Tc1           274    547     (0) 2641855  
   209    4.0  0.0  0.0  chr4               5257247  5257271 (72836444) C TZF28C            DNA/TcMar-Tc1           (0)   1629    1605 2641856  
  3041    8.7  8.0  1.0  chr4               5257273  5257744 (72835971) + TZF28C            DNA/TcMar-Tc1           602   1106   (523) 2641857  
   512    9.1 27.1  1.0  chr4               5257745  5257899 (72835816) + DNA-N16_DR        DNA                       1    195   (808) 2641858  
   285   16.9  2.1  8.2  chr4               5257773  5257914 (72835801) C DNA-N16B_DR       DNA                   (132)    827     694 2641859 *
  2590   14.5  9.5  1.1  chr4               5257928  5258493 (72835222) + DNA4-1B_DR        DNA/Sola-2                1    613     (1) 2641860  
   461   17.5  0.0  9.6  chr4               5258397  5258510 (72835205) C Helitron-1_DR     RC/Helitron         (14940)  11360   11257 2641861 *
  2018   10.7 27.5  0.6  chr4               5258497  5259024 (72834691) + DNA-N16B_DR       DNA                     291    959     (0) 2641862  
   690   10.2  1.7  1.7  chr4               5259036  5259155 (72834560) + L2-5_DRe          LINE/L2                2108   2227     (0) 2641863  
  2302   10.7  9.8  1.2  chr4               5259156  5259543 (72834172) + TZF28C            DNA/TcMar-Tc1          1115   1535    (94) 2641864 *
  2688    5.8 10.6  1.1  chr4               5259539  5259942 (72833773) + RTE-3_DR          LINE/RTE-BovB          1368   1809     (2) 2641865  
   885   16.6  2.0  7.5  chr4               5259934  5259984 (72833731) C Merlin-1_DR       DNA/Merlin           (1955)   8572    8532 2641866 *
  1118    5.3  4.8  0.8  chr4               5259985  5260162 (72833553) + SINE2-3_DR        SINE/tRNA-V-RTE           1    194   (200) 2641867  
   224   12.7  1.8  0.0  chr4               5261345  5261399 (72832316) + hAT-N36B_DR       DNA/hAT                 180    235  (1148) 2641868  
   213   10.6  0.0  0.0  chr4               5261359  5261405 (72832310) C DNA-N4_DR         DNA                   (360)    682     636 2641869 *
  1652   12.2  4.1  0.0  chr4               5261612  5261856 (72831859) C SINE3-1a          SINE/5S-Deu-L2        (315)    255       1 2641870  
   770   12.7  5.3 24.4  chr4               5261915  5262195 (72831520) + Kolobok-N7B_DR    DNA/Kolobok-T2            1    238   (249) 2641871  
  1294   13.1  6.2  1.5  chr4               5262335  5262590 (72831125) C hAT-N155B_DR      DNA/hAT-Tip100          (0)    523     256 2641872  
   855   14.5  3.5  0.0  chr4               5262591  5262735 (72830980) + Tx1-37_DR         LINE/L1-Tx1            1169   1318   (215) 2641873  
   964   14.4  6.2  0.0  chr4               5262771  5262964 (72830751) C hAT-N155B_DR      DNA/hAT-Tip100        (281)    242      37 2641872  
   393   21.2 25.6  0.6  chr4               5262972  5263104 (72830611) + Kolobok-N7B_DR    DNA/Kolobok-T2          315    480     (7) 2641874  
   832   12.6  6.2  1.8  chr4               5263287  5263448 (72830267) C hAT-N108_DR       DNA/hAT-Ac              (0)    576     408 2641875  
   838    8.8  0.0  1.5  chr4               5263451  5263588 (72830127) C Mariner-N38_DR    DNA/TcMar-Tc1           (8)    539     404 2641876  
   215   20.5 10.0  2.5  chr4               5263499  5263608 (72830107) C DNA8-17_DR        DNA/hAT-Tip100        (705)   1108     991 2641877 *
  1534   12.8  6.7  1.1  chr4               5263604  5263872 (72829843) C L2-52_DR          LINE/L2               (175)   1377    1094 2641878  
   947   11.6  0.5  3.3  chr4               5263866  5264053 (72829662) C CryptonV-N5_DR    DNA/Crypton-V        (7455)  17082   16900 2641879 *
   294   13.7  0.0  2.0  chr4               5264101  5264152 (72829563) + CryptonV-N4_DR    DNA/Crypton-V          4996   5046  (8447) 2641880  
   230   14.1  0.0  4.2  chr4               5264118  5264191 (72829524) + hAT-N75_DR        DNA/hAT-Charlie         979   1049   (278) 2641881 *
   318    4.2  0.0  0.0  chr4               5264148  5264218 (72829497) C DNA-1-7_DR        DNA/PIF-Harbinger     (689)    749     679 2641882 *
  6946    8.5  1.9  1.9  chr4               5264196  5265237 (72828478) C CR1-12_DR         LINE/L2                 (0)   1740     699 2641883  
   224    9.4  4.6  2.2  chr4               5264219  5264230 (72829485) C DNA-TA-4_DR       DNA/TcMar            (5067)   4724    4640 2641884 *
   285   11.1  0.0  4.4  chr4               5265244  5265290 (72828425) C hAT-N21B_DR       DNA/hAT-Ac            (557)    744     700 2641885  
   406    9.6 50.0  0.0  chr4               5265792  5265895 (72827820) + DNA-N36_DR        DNA                       1    156   (467) 2641886  
   321   16.2  4.8  5.8  chr4               5265939  5266043 (72827672) + TDR16             DNA/Merlin              206    309     (4) 2641887  
   333   20.6  1.4  0.0  chr4               5266052  5266124 (72827591) + DNA-N36_DR        DNA                     262    335   (288) 2641888  
  1269    9.4  9.7  5.4  chr4               5266144  5266391 (72827324) C SINE_DR1          SINE                    (0)    258       1 2641889  
   686   13.5  9.6 21.6  chr4               5266392  5266462 (72827253) + EnSpm-N49B_DR     DNA/CMC-EnSpm          1763   1803   (747) 2641890 *
  1630    7.8  2.8  2.8  chr4               5266327  5266576 (72827139) C LINEX-1_DR        Retroposon            (433)    372     123 2641891  
   752   16.5 15.6  2.4  chr4               5266592  5266777 (72826938) + DNA-N36_DR        DNA                     414    623     (0) 2641892  
   241   17.4  1.4  5.7  chr4               5266778  5266823 (72826892) C DNA-N4_DR         DNA                   (334)    708     666 2641893  
   832   13.0 10.5  0.0  chr4               5267211  5267372 (72826343) C Mariner-N38_DR    DNA/TcMar-Tc1         (230)    317     139 2641876  
   221   12.3  0.0  7.3  chr4               5267334  5267377 (72826338) + Dada-U1A_DR       DNA/Dada               3715   3755  (7224) 2641894 *
  7002   11.3  8.7 13.4  chr4               5267829  5269464 (72824251) C Tc1-4_DR          DNA/TcMar-Tc1           (0)   1572       5 2641895  
   763   12.2  7.0  3.1  chr4               5269991  5270176 (72823539) C EnSpm-N16_DR      DNA/CMC-EnSpm           (0)    202      10 2641896  
   843   15.3  2.5  0.2  chr4               5270514  5270712 (72823003) C TDR7              DNA                   (371)    170       1 2641897  
   231   12.8  0.0  0.0  chr4               5270681  5270727 (72822988) + DNA9-N1_DR        DNA/MULE-NOF           2291   2337  (2679) 2641898 *
   251    7.3  0.0  0.0  chr4               5270687  5270727 (72822988) + (TTCA)n           Simple_repeat             4     44     (0) 2641899  
   225   11.1  3.5  5.4  chr4               5270728  5270743 (72822972) + hAT-N22_DR        DNA/hAT-Ac              430    485  (1253) 2641900  
   304    6.8  0.0  0.0  chr4               5271417  5271460 (72822255) + Mariner-21_DR     DNA/TcMar-Tc1            14     57  (1532) 2641901  
  1261   10.7 14.1  0.0  chr4               5271501  5271734 (72821981) + NonLTR-1B_DR      Retroposon              902   1168    (37) 2641902  
   584   12.7 13.9  2.0  chr4               5271721  5271857 (72821858) C CryptonV-N4_DR    DNA/Crypton-V        (8381)   5112    4960 2641903 *
  3288    6.8  3.5  1.7  chr4               5271736  5272246 (72821469) + Mariner-N38_DR    DNA/TcMar-Tc1             8    527    (20) 2641904  
   288    2.6  5.3  0.0  chr4               5272253  5272290 (72821425) + NonLTR-1B_DR      Retroposon             1166   1205     (0) 2641902  
   863   23.4  2.3  1.9  chr4               5272318  5272583 (72821132) + EnSpm-N23_DR      DNA/CMC-EnSpm           174    440   (198) 2641905  
   758   19.7  2.8  0.0  chr4               5272593  5272732 (72820983) + Harbinger-4N1B_DR DNA/PIF-Harbinger         1    144  (1019) 2641906  
  1860   16.5  3.9  0.6  chr4               5272733  5273082 (72820633) + DIRS-4N1-LTR_DR   LTR/Ngaro                 1    354     (0) 2641907  
   832   15.9  1.4  0.0  chr4               5273086  5273223 (72820492) + Harbinger-4N1B_DR DNA/PIF-Harbinger       200    339   (824) 2641908  
  1135   19.6  4.2 10.7  chr4               5273261  5273597 (72820118) + Harbinger-4N1_DR  DNA/PIF-Harbinger       654    970    (51) 2641909  
   487   25.0  2.9  3.5  chr4               5274594  5274763 (72818952) C Harbinger-N27_DR  DNA/PIF-Harbinger?     (44)    176       8 2641910  
  2199   11.8  6.1  1.8  chr4               5275054  5275477 (72818238) C TDR24             DNA                     (0)    444       3 2641911  
  1205   17.4  9.8  0.7  chr4               5275934  5276241 (72817474) C Kolobok-N10B_DR   DNA/Kolobok             (4)    340       1 2641912  
   208   10.7  0.0  0.0  chr4               5276365  5276392 (72817323) + Kolobok-N10B_DR   DNA/Kolobok               8     35   (236) 2641913  
   236   28.1  2.0  4.0  chr4               5276402  5276553 (72817162) C ANGEL             DNA/Kolobok           (155)    154       6 2641914 *
   797   14.4  0.0  0.0  chr4               5276431  5276562 (72817153) + Kolobok-N10B_DR   DNA/Kolobok             140    271     (0) 2641915  
   547   11.9  0.0  0.0  chr4               5276608  5276691 (72817024) + Kolobok-N10B_DR   DNA/Kolobok             188    271     (0) 2641916  
   241   16.7  4.0  2.7  chr4               5276631  5276704 (72817011) C CryptonV-2_DR     DNA/Crypton-V       (14505)   7306    7232 2641917 *
  4676    7.0  6.5  0.6  chr4               5277273  5277935 (72815780) + TDR2              DNA/TcMar-Tc1             1    702   (235) 2641918  
  4855    9.0  4.6 12.9  chr4               5277936  5278914 (72814801) C hAT-N102B_DR      DNA/hAT-Tip100          (0)    907       1 2641919  
  1670   11.1  0.0  0.0  chr4               5278915  5279157 (72814558) + TDR2              DNA/TcMar-Tc1           695    937     (0) 2641920  
  2568   11.7  2.1  5.5  chr4               5279890  5280359 (72813356) C HATN10_DR         DNA/hAT-Ac              (0)    455       1 2641921  
   231   23.2  2.4  0.0  chr4               5280727  5280808 (72812907) C hAT-N145_DR       DNA/hAT-Ac            (166)   1425    1342 2641922 *
   341   13.1  2.3  2.3  chr4               5280743  5280828 (72812887) C Merlin-1_DR       DNA/Merlin           (8287)   2240    2155 2641923 *
  2900   13.8  5.1  0.5  chr4               5280757  5280808 (72812907) C Helitron-N2_DR    RC/Helitron           (937)   1526    1107 2641924  
  3014    9.5  5.0  0.4  chr4               5280809  5281303 (72812412) C Mariner-N38_DR    DNA/TcMar-Tc1           (0)    547      30 2641925  
  2900   13.8  5.1  0.5  chr4               5281304  5281322 (72812393) C Helitron-N2_DR    RC/Helitron           (937)   1106     935 2641924  
   229   13.9  0.0  0.0  chr4               5282304  5282339 (72811376) + DNA-6-N5B_DR      DNA                    1733   1768  (1755) 2641926 *
   516   21.9  0.0  2.3  chr4               5282335  5282465 (72811250) + hAT-N48C_DR       DNA/hAT-Ac             1623   1750   (549) 2641927  
   207   18.3  0.0  0.0  chr4               5282417  5282476 (72811239) + ENSPM-6_DR        DNA/CMC-EnSpm         14877  14936 (17680) 2641928 *
   251   15.4  0.0  0.0  chr4               5282806  5282844 (72810871) C Merlin-1_DR       DNA/Merlin           (7764)   2763    2725 2641929 *
   568    6.5 13.8  1.6  chr4               5282814  5282922 (72810793) + hAT-N21B_DR       DNA/hAT-Ac              712    833   (468) 2641930  
   225    7.2  0.0  4.8  chr4               5282884  5282927 (72810788) C ENSPM-6_DR        DNA/CMC-EnSpm       (18676)  13940   13899 2641931 *
  1007    7.0 11.9  0.0  chr4               5282928  5283070 (72810645) C ERV1-N1-LTR_DR    LTR/ERV1                (4)    876     717 2641932  
   444    6.8  0.0  0.0  chr4               5283066  5283124 (72810591) + ERV1-N1-LTR_DR    LTR/ERV1                822    880     (0) 2641933 *
  1993   10.2 11.5  0.8  chr4               5283126  5283472 (72810243) + ERV1-N1-I_DR      LTR/ERV1                  3    386  (5131) 2641933  
  5142    2.5  3.0  0.0  chr4               5283473  5284081 (72809634) + L2-2_DRe          LINE/L2                3612   4238     (0) 2641934  
  1166   11.0  0.8 10.4  chr4               5284084  5284326 (72809389) + ERV1-N1-I_DR      LTR/ERV1                382    603  (4914) 2641933  
  1983   15.6  1.0  1.3  chr4               5284333  5284727 (72808988) + hAT-N21B_DR       DNA/hAT-Ac              827   1220    (81) 2641935  
   217   17.1  0.0  0.0  chr4               5284698  5284732 (72808983) C hAT-N21B_DR       DNA/hAT-Ac            (557)    744     710 2641936 *
   807   26.8  0.0  2.3  chr4               5284739  5284960 (72808755) C CryptonV-N5_DR    DNA/Crypton-V       (11760)  12777   12561 2641937 *
  1462    9.8  0.0  0.0  chr4               5284767  5284960 (72808755) + hAT-N141_DR       DNA/hAT-Charlie           1    194     (0) 2641938  
   355   28.6  0.0  0.0  chr4               5284887  5284970 (72808745) C L1-60_DR          LINE/L1              (5312)    365     282 2641939 *
   324   33.0  4.4  3.1  chr4               5284961  5284991 (72808724) + EnSpm-N36_DR      DNA/CMC-EnSpm           994   1221  (2004) 2641940 *
  1202   13.4  5.4 10.6  chr4               5285077  5285393 (72808322) + ERV1-5_DR-I       LTR/ERV1               4236   4537   (512) 2641941 *
  3599   11.2  6.8  1.1  chr4               5285111  5285715 (72808000) + hAT-N32D_DR       DNA/hAT-Charlie          17    655     (0) 2641942  
   732   18.6  7.0  0.0  chr4               5285716  5285887 (72807828) + Merlin-N3_DR      DNA/Merlin               13    196    (59) 2641943  
   493   17.5  0.7 11.9  chr4               5285839  5285891 (72807824) + CryptonV-2_DR     DNA/Crypton-V         20762  20895   (916) 2641944 *
   508   16.1  1.8  7.4  chr4               5285858  5285871 (72807844) + EnSpm-6N1_DR      DNA/CMC-EnSpm          6002   6108  (3127) 2641945  
   536   12.4  5.0  2.0  chr4               5285872  5285970 (72807745) C MuDR-2_DR         DNA/MULE-MuDR        (3648)  20285   20184 2641946 *
   574    9.0  0.0  7.9  chr4               5285892  5285987 (72807728) + hAT-N137_DR       DNA/hAT-Ac             2328   2416  (1155) 2641947 *
   794    9.7  6.6  2.1  chr4               5285903  5286089 (72807626) + DNA6-6_DR         DNA                    4454   4565  (6716) 2641948  
   655   22.0  1.1  2.3  chr4               5285972  5286148 (72807567) + EnSpm-N11_DR      DNA/CMC-EnSpm          3691   3865  (1488) 2641949 *
   928   14.8  8.5  1.4  chr4               5286319  5286517 (72807198) C hAT-N170_DR       DNA/Merlin              (3)    213       1 2641950  
  5379   12.4  6.9  5.5  chr4               5286526  5287558 (72806157) C DNA-2-4_DR        DNA                   (351)   1048       3 2641951  
   832    9.7  0.0  2.1  chr4               5287559  5287700 (72806015) C DNA11TA1_DR       DNA/CMC-EnSpm          (64)    139       1 2641952  
   382   18.5  0.9  6.7  chr4               5287605  5287714 (72806001) + Zisupton-7_DR     DNA/Zisupton           9800   9903  (7179) 2641953 *
   216   15.2  0.0  9.6  chr4               5288061  5288076 (72805639) + Zisupton-7_DR     DNA/Zisupton           4753   4825 (12257) 2641954  
   232   13.7  0.0  8.5  chr4               5288077  5288103 (72805612) C Dada-tA_DR        DNA/Dada              (365)   8307    8249 2641955  
   244    5.4  0.0  0.0  chr4               5288104  5288140 (72805575) C EnSpm-N13_DR      DNA/CMC-EnSpm       (13866)   8283    8247 2641956 *
  3637    9.2  5.1  1.0  chr4               5288109  5288698 (72805017) C Merlin-1_DR       DNA/Merlin           (8323)   2204    1591 2641957  
   460   13.5  0.0  1.1  chr4               5288619  5288708 (72805007) + EnSpm-N2_DR       DNA/CMC-EnSpm          3091   3179   (836) 2641958 *
   220   16.2  0.0  2.9  chr4               5288651  5288720 (72804995) + hAT-N42B_DR       DNA/hAT-Ac               93    160   (631) 2641959 *
   242    9.7  3.2  0.0  chr4               5288660  5288721 (72804994) C hAT-N70_DR        DNA/hAT?              (732)    593     530 2641960  
   341   21.8 14.5  4.2  chr4               5288850  5289097 (72804618) + Merlin-N5_DR      DNA/Merlin                1    281    (32) 2641961  
   299   13.2 20.6  0.0  chr4               5289253  5289320 (72804395) + DNAX-16_DR        DNA                     167    248   (175) 2641962 *
   405   10.2  6.3  3.4  chr4               5289283  5289424 (72804291) C CryptonV-3_DR     DNA/Crypton-V       (22879)    574     429 2641963  
   371    4.8  0.8  5.6  chr4               5289320  5289450 (72804265) C EnSpm-N42_DR      DNA/CMC-EnSpm         (432)    820     696 2641964 *
   338   14.1  1.9  1.9  chr4               5289332  5289346 (72804369) + CryptonV-3_DR     DNA/Crypton-V           411    565 (22884) 2641965 *
   557   15.8  1.4  5.2  chr4               5289347  5289486 (72804229) C hAT-N21_DR        DNA/hAT-Charlie        (97)   1749    1615 2641966 *
   576   18.9  2.1  0.7  chr4               5289462  5289605 (72804110) + DNAX-16_DR        DNA                     253    398    (25) 2641967  
   261   19.4  6.9  6.9  chr4               5289638  5289709 (72804006) C Kolobok-N10_DR    DNA/Kolobok             (0)    643     572 2641968  
  1812   13.5  9.6  0.5  chr4               5289754  5290119 (72803596) C Mariner-N38_DR    DNA/TcMar-Tc1          (23)    524     126 2641969  
  1503   17.9 18.2  0.8  chr4               5290120  5290201 (72803514) + Merlin-1_DR       DNA/Merlin             1655   2180  (8347) 2641970  
  1172   19.3  4.7  0.3  chr4               5290584  5290859 (72802856) + DNA-2-30B_DR      DNA                      93    380    (33) 2641971  
   820   17.0  0.1  0.7  chr4               5291904  5292629 (72801086) + SAT-4_DR          Satellite                 1    722     (0) 2641972  
  1113   19.9  3.9  4.7  chr4               5292915  5293193 (72800522) C HarbingerN7_DR    DNA/PIF-Harbinger       (0)    478     202 2641973  
  5368   14.9  9.9  2.8  chr4               5293208  5294461 (72799254) C Kolobok-4N1_DR    DNA/Kolobok-T2          (1)   1233       1 2641974  
   964   10.6 12.3  0.0  chr4               5294462  5294631 (72799084) C HarbingerN7_DR    DNA/PIF-Harbinger     (287)    191       1 2641973  
   633   18.3 13.6  2.8  chr4               5294463  5294653 (72799062) + hAT-N203_DR       DNA/hAT-Tip100         1360   1570  (3971) 2641975 *
   261   15.6 18.9  0.0  chr4               5294872  5294961 (72798754) C TDR16             DNA/Merlin            (183)    130      24 2641976  
   280   19.7  4.2  1.4  chr4               5294964  5294989 (72798726) + CryptonV-N4_DR    DNA/Crypton-V          2243   2270 (11223) 2641977  
  1423   12.2  7.6  1.1  chr4               5294990  5295237 (72798478) + DNAX-18_DR        DNA/Merlin                1    264   (494) 2641978  
  2171   13.9  0.9  5.8  chr4               5295238  5295673 (72798042) + Copia-11F_DR-LTR  LTR/Gypsy?                1    416    (29) 2641979  
  8075    9.2  4.6  7.2  chr4               5295674  5297146 (72796569) C DNA-X-15_DR       DNA                   (189)   1438       1 2641980  
  1281   12.2  2.9  1.6  chr4               5297147  5297385 (72796330) C DNAX-18_DR        DNA/Merlin            (265)    493     252 2641981  
   350    6.0 48.0  0.0  chr4               5297386  5297485 (72796230) C DNAX-18_DR        DNA/Merlin            (610)    148       1 2641981  
  1819    5.0 11.5  0.0  chr4               5298265  5298525 (72795190) C TC1DR2            DNA/TcMar-Tc1         (288)    588     298 2641982  
  3826    9.9 19.0  1.2  chr4               5298527  5299188 (72794527) C TDR13B2           DNA                     (0)    779       1 2641983  
  1742   12.8  2.0  1.0  chr4               5299189  5299489 (72794226) C TC1DR2            DNA/TcMar-Tc1         (572)    304       1 2641984  
  1342   20.1 12.6  2.5  chr4               5299662  5299701 (72794014) C EnSpm-6N1_DR      DNA/CMC-EnSpm        (2793)   6443    6052 2641985  
  1813   11.4 15.8  0.0  chr4               5299702  5300018 (72793697) C HE1_DR1           SINE/tRNA-V-RTE        (25)    377      11 2641986  
   913   23.5  5.4  0.4  chr4               5299822  5300043 (72793672) + MuDR-2_DR         DNA/MULE-MuDR         20036  20268  (3665) 2641987 *
   280   22.0  0.0  0.0  chr4               5301290  5301348 (72792367) C Mariner-N7_DR     DNA/TcMar             (108)    153      95 2641988  
  1275   13.2  8.0 11.3  chr4               5303244  5303618 (72790097) C DNA-8-28_DR       DNA/hAT-Tip100?       (108)    474     111 2641989  
   233   27.7  0.7  1.6  chr4               5303813  5303830 (72789885) C EnSpm-N1_DR       DNA/CMC-EnSpm         (385)   2145    2098 2641990  
   235   21.1  6.7  0.0  chr4               5303831  5303934 (72789781) + ENSPM-6_DR        DNA/CMC-EnSpm         21897  22007 (10609) 2641991 *
   367   23.4  4.5  4.5  chr4               5303842  5303858 (72789857) + Zisupton-7_DR     DNA/Zisupton           4588   4616 (12466) 2641992  
   446    6.3  0.0  1.3  chr4               5303859  5303938 (72789777) C IS3EU-4_DR        DNA/IS3EU             (850)  14179   14101 2641993  
   399   10.0  0.0  1.2  chr4               5303867  5303947 (72789768) C DNA7-N1_DR        DNA/Zisupton         (9168)   1249    1170 2641994 *
   233   27.7  0.7  1.6  chr4               5303935  5303963 (72789752) C EnSpm-N1_DR       DNA/CMC-EnSpm         (385)   2097    2011 2641990 *
   367   23.4  4.5  4.5  chr4               5303948  5304062 (72789653) + Zisupton-7_DR     DNA/Zisupton           4617   4828 (12254) 2641992  
   239   14.4  0.0 10.4  chr4               5304014  5304098 (72789617) C CryptonV-1_DR     DNA/Crypton-V       (12316)   5557    5481 2641995 *
   327    8.0  0.0  0.0  chr4               5304020  5304069 (72789646) + EnSpm-N48_DR      DNA/CMC-EnSpm          1836   1885  (1693) 2641996  
   321   16.7  0.0  0.0  chr4               5304070  5304085 (72789630) C DNA8-25_DR        DNA                  (3292)    675     610 2641997  
   232   13.8  5.5  4.3  chr4               5304086  5304108 (72789607) + Kolobok-2_DR      DNA/Kolobok-T2         5561   5650  (1050) 2641998  
  2452   12.7  7.6  0.0  chr4               5305170  5305562 (72788153) C SINE3-1           SINE/5S-Deu-L2          (2)    588     166 2641999  
   815   13.3 49.6  1.0  chr4               5306544  5306938 (72786777) + TDR25             DNA/hAT-Charlie          27    611     (0) 2642000  
   202   14.3  0.0  0.0  chr4               5308115  5308149 (72785566) C DNA-2-29_DR       DNA                    (42)     90      56 2642001  
  7128    2.0  4.4  0.2  chr4               5308150  5309038 (72784677) + hAT-N134B_DR      DNA/hAT?                  1    926     (0) 2642002  
   216   21.8  2.8  4.2  chr4               5309039  5309101 (72784614) + DNA-2-29_DR       DNA                      71    132     (0) 2642003 *
   295   16.7 11.1  0.0  chr4               5309043  5309114 (72784601) C Mariner-N27_DR    DNA/TcMar-ISRm11      (674)    512     433 2642004  
  3506    9.5  8.8  1.8  chr4               5309208  5309788 (72783927) + DIRS-1-LTR_DR     LTR/Ngaro                 2    622     (0) 2642005  
   409   10.6  1.5  0.0  chr4               5309869  5309934 (72783781) + ERV1-3-I_DR       LTR/ERV1                754    820  (6644) 2642006  
   672    7.7  7.6  1.4  chr4               5309941  5310072 (72783643) + L2-3_DRe          LINE/L2                4916   5055    (13) 2642007  
  1010    5.0  9.4  0.6  chr4               5310083  5310242 (72783473) + EnSpm-N35_DR      DNA/CMC-EnSpm             1    174   (736) 2642008  
   620   10.0  0.0  2.2  chr4               5310228  5310319 (72783396) C hAT-N167B_DR      DNA/hAT-Charlie       (239)   1334    1245 2642009 *
   624    7.0  0.0  2.3  chr4               5310242  5310329 (72783386) C TDR17B            DNA/Sola-1           (1063)    483     398 2642010  
   202   20.4  0.0  2.0  chr4               5310296  5310345 (72783370) + Gypsy-26-I_DR     LTR/Gypsy              3786   3834   (782) 2642011 *
  1366    6.8 15.6  0.3  chr4               5310356  5310605 (72783110) + EnSpm-N35_DR      DNA/CMC-EnSpm           623    910     (0) 2642012  
   220   27.4  6.3  1.5  chr4               5311442  5311467 (72782248) C EnSpm-N39C_DR     DNA/CMC-EnSpm?       (1608)   1985    1954 2642013  
   849   18.5 16.6  0.0  chr4               5311468  5311732 (72781983) + ANGEL             DNA/Kolobok               1    309     (0) 2642014  
   260   27.1  2.4  2.4  chr4               5311622  5311746 (72781969) C EnSpm-17_DR       DNA/CMC-EnSpm        (5967)   3309    3185 2642015 *
  1387    5.5  1.1  0.5  chr4               5311774  5311957 (72781758) + CryptonV-N3_DR    DNA/Crypton-V         18665  18849  (1814) 2642016  
   314   18.8  2.4  3.7  chr4               5311890  5311972 (72781743) C EnSpm-11_DR       DNA/CMC-EnSpm        (2020)   6983    6902 2642017 *
  2093    7.1 31.0  0.4  chr4               5312075  5312458 (72781257) + hAT-N32_DR        DNA/hAT-Charlie           1    501     (0) 2642018  
  4054    7.2  5.4  1.0  chr4               5312475  5313048 (72780667) + DIRS-1D-LTR_DR    LTR/Ngaro                 1    599     (2) 2642019  
   223   26.5 10.3  0.0  chr4               5313196  5313263 (72780452) + TC1DR3B           DNA/TcMar-Tc1           191    265   (624) 2642020 *
   240   24.7 10.5  5.5  chr4               5313260  5313469 (72780246) C EnSpm-N13_DR      DNA/CMC-EnSpm        (5071)  17078   16859 2642021  
   526    4.2 11.4  3.7  chr4               5314469  5314566 (72779149) + DNA11TA1_DR       DNA/CMC-EnSpm             9     99   (104) 2642022  
   406   19.0 22.1  3.1  chr4               5314522  5314657 (72779058) C Helitron-2_DR     RC/Helitron          (3799)  23613   23453 2642023 *
   940   11.8 17.4  1.5  chr4               5314537  5314708 (72779007) C HE1_DR1           SINE/tRNA-V-RTE       (203)    199       1 2642024  
   725   19.5 17.7  1.4  chr4               5314709  5314741 (72778974) C hAT-N137_DR       DNA/hAT-Ac           (1207)   2364    2301 2642025  
  3935    9.6 15.7  2.6  chr4               5314938  5315675 (72778040) C DNA-6-N4_DR       DNA/IS3EU               (0)   3877    3046 2642026  
   213   16.4  0.0  2.7  chr4               5315649  5315723 (72777992) C hAT-N102B_DR      DNA/hAT-Tip100        (174)    733     661 2642027 *
   376   15.2  0.0  8.1  chr4               5315668  5315774 (72777941) C DNA-6-N4_DR       DNA/IS3EU            (3778)     99       1 2642028  
   721   17.7  9.9  0.5  chr4               5316454  5316635 (72777080) C Mariner-N38_DR    DNA/TcMar-Tc1           (3)    544     346 2642029  
   592   15.3  9.6  3.6  chr4               5316633  5316788 (72776927) + hAT-N164_DR       DNA/hAT-Tip100         1185   1349   (691) 2642030 *
   708   12.4 45.9  0.2  chr4               5316636  5316767 (72776948) C hAT-N21B_DR       DNA/hAT-Ac             (84)   1217     761 2642031  
   208   18.9  4.2 16.5  chr4               5317854  5317948 (72775767) C DNAX-23_DR        DNA                  (7362)   4439    4355 2642032 *
  1204   29.9  8.1  5.3  chr4               5317867  5318633 (72775082) + CryptonV-N5_DR    DNA/Crypton-V          4411   5197 (19340) 2642033  
   294   18.5  0.0  8.3  chr4               5318589  5318653 (72775062) + HE1_DR1           SINE/tRNA-V-RTE         286    345    (57) 2642034 *
   229   17.8  0.0  0.0  chr4               5319721  5319765 (72773950) C Zisupton-1_DR     DNA/Zisupton         (9010)    619     575 2642035  
   225   18.2  1.8  0.0  chr4               5319724  5319778 (72773937) + Kolobok-1_DR      DNA/Kolobok-T2         5023   5078  (1225) 2642036 *
   323   19.4  0.0  0.0  chr4               5319731  5319797 (72773918) + DNA6-10_DR        DNA                    1865   1931  (4775) 2642037  
   653    2.4  2.4  0.0  chr4               5319798  5319879 (72773836) C DNA6-9_DR         DNA/hAT-hAT5            (0)    694     611 2642038  
  1678   11.9  0.4  0.4  chr4               5319880  5320157 (72773558) C EnSpm-N3B_DR      DNA/CMC-EnSpm        (2421)   1313    1036 2642039  
   216   12.2  4.9  0.0  chr4               5320124  5320164 (72773551) C DNA6-10_DR        DNA                  (4808)   1898    1856 2642040 *
  3979   10.1  0.6  3.9  chr4               5320158  5320796 (72772919) C DNA6-9_DR         DNA/hAT-hAT5           (75)    619       1 2642041  
  1126   14.4  7.2  0.0  chr4               5320797  5321004 (72772711) C CryptonV-N3_DR    DNA/Crypton-V       (19518)   1145     923 2642042  
   451   20.5 11.3  4.7  chr4               5321087  5321245 (72772470) + ANGEL             DNA/Kolobok               1    169   (140) 2642043  
  1212   11.6 31.8  2.0  chr4               5321247  5321598 (72772117) + HATN10_DR         DNA/hAT-Ac                1    455     (0) 2642044  
   394   16.1 26.3  0.0  chr4               5321599  5321714 (72772001) + ANGEL             DNA/Kolobok             163    309     (0) 2642045 *
   643   21.9 12.9  7.4  chr4               5321599  5321653 (72772062) + DNA2-10_DR        DNA                    2115   2542   (979) 2642046  
  1020   13.6  5.2  1.0  chr4               5321752  5321944 (72771771) C HATN10_DR         DNA/hAT-Ac            (254)    201       1 2642047  
   245    8.3  0.0  0.0  chr4               5321966  5322001 (72771714) + hAT-N177_DR       DNA/hAT-Tip100          522    557   (413) 2642048  
   249   10.3  0.0  0.0  chr4               5322034  5322072 (72771643) + hAT-N177_DR       DNA/hAT-Tip100          522    560   (410) 2642049  
   228   10.2  5.8  5.8  chr4               5322068  5322119 (72771596) + Penelope-1_DR     LINE/Penelope           546    597  (3849) 2642050 *
   245    8.3  0.0  0.0  chr4               5322099  5322134 (72771581) + hAT-N177_DR       DNA/hAT-Tip100          522    557   (413) 2642051  
   211   22.4  0.0  0.0  chr4               5322133  5322181 (72771534) + hAT-N177_DR       DNA/hAT-Tip100          522    570   (400) 2642051 *
   235   15.4  0.0  5.8  chr4               5322135  5322153 (72771562) + Penelope-1_DR     LINE/Penelope           546    597  (3849) 2642050  
   220   16.7  0.0  0.0  chr4               5322167  5322202 (72771513) + hAT-N177_DR       DNA/hAT-Tip100          522    557   (413) 2642052 *
   387   15.9  1.4  0.0  chr4               5322201  5322269 (72771446) + hAT-N177_DR       DNA/hAT-Tip100          522    591   (379) 2642053  
   846    7.0  8.7  2.8  chr4               5323509  5323660 (72770055) C CR1-10_DR         LINE/L2                 (7)   2277    2141 2642054  
  2228    6.6  7.2  1.2  chr4               5323675  5323994 (72769721) + SINE3-1a          SINE/5S-Deu-L2          230    568     (2) 2642055  
   805    7.3  0.0  2.6  chr4               5323988  5324142 (72769573) C CR1-10_DR         LINE/L2               (136)   2148    1998 2642054 *
   400   15.9 31.6  2.4  chr4               5325479  5325671 (72768044) C Crypton-N1_DR     DNA/Crypton-A           (0)    484     237 2642056  
  1658   10.8 11.0  1.0  chr4               5325676  5325956 (72767759) C DNA-8-30_DR       DNA/hAT-Ac              (0)   1022     714 2642057  
  1601    8.9 27.1  0.4  chr4               5325963  5326335 (72767380) C DNA-8-30_DR       DNA/hAT-Ac            (550)    472       1 2642057  
  1256   15.6 15.0  1.9  chr4               5326355  5326681 (72767034) C DNA4-1B_DR        DNA/Sola-2            (144)    470     102 2642058 *
  3508    8.2  6.9  1.7  chr4               5326680  5327303 (72766412) C Daphne-27_DRe     LINE/L2                 (1)   1925    1270 2642059  
   377   16.4  0.0  0.0  chr4               5327454  5327514 (72766201) C Crypton-N1_DR     DNA/Crypton-A         (423)     61       1 2642056  
   214   14.2 12.2  5.1  chr4               5328329  5328339 (72765376) + DNA2-7_DR         DNA                    4287   4313  (5337) 2642060  
   220   13.3  8.9  0.0  chr4               5328340  5328384 (72765331) + CryptonV-2_DR     DNA/Crypton-V          7230   7278 (14533) 2642061 *
   274    8.1 27.4  0.0  chr4               5328357  5328418 (72765297) C ANGEL             DNA/Kolobok             (0)    309     231 2642062  
   214   14.2 12.2  5.1  chr4               5328385  5328402 (72765313) + DNA2-7_DR         DNA                    4314   4365  (5285) 2642060 *
   242   24.0 12.0  0.0  chr4               5328472  5328571 (72765144) + EnSpm-8_DR        DNA/CMC-EnSpm          7838   7949  (1492) 2642063  
   214   13.5  2.7  0.0  chr4               5328682  5328718 (72764997) + EnSpm-17_DR       DNA/CMC-EnSpm          2706   2743  (6533) 2642064 *
   483   19.3  6.8  0.7  chr4               5328715  5328860 (72764855) + Nimb-17_DRe       LINE/I                 5202   5356   (176) 2642065  
   200   16.7  6.2  0.0  chr4               5329080  5329127 (72764588) + ANGEL             DNA/Kolobok             259    309     (0) 2642066  
   423   25.8  9.4  7.5  chr4               5329423  5329639 (72764076) + TDR19             DNA/hAT-Charlie           1    356    (47) 2642067  
  1013    7.5  0.0  0.0  chr4               5329640  5329772 (72763943) C hAT-N4C_DR        DNA/hAT-Charlie        (13)    182      50 2642068  
   612   22.3  0.0  1.4  chr4               5329648  5329797 (72763918) C ENSPM-6_DR        DNA/CMC-EnSpm       (24768)   7848    7701 2642069 *
   628   19.9  0.0  0.0  chr4               5330693  5330828 (72762887) C hAT-N175_DR       DNA/hAT-hAT5           (83)    627     492 2642070  
   408   17.4 22.6  0.0  chr4               5330836  5330950 (72762765) C hAT-N175_DR       DNA/hAT-hAT5          (331)    379     239 2642070  
   249   23.9  3.3  4.4  chr4               5331243  5331334 (72762381) C DNA-X-3_DR        DNA                  (1006)    468     378 2642071 *
  2522    8.6  3.2  0.3  chr4               5331254  5331601 (72762114) C SINE2-3_DR        SINE/tRNA-V-RTE        (10)    358       1 2642072  
   261   18.5  0.0 13.0  chr4               5331859  5331945 (72761770) + hAT-27N1_DR       DNA/hAT-Ac               18     94   (637) 2642073  
  1063   10.2  0.0  1.8  chr4               5331963  5332132 (72761583) C DNA-5-8B_DR       DNA/hAT-hAT5          (225)    202      36 2642074  
   441   16.8  7.6  9.9  chr4               5332006  5332150 (72761565) C DNA-8-9_DR        DNA/hAT-Ac           (2564)   1155    1014 2642075 *
   804   12.7 23.9  1.2  chr4               5332636  5332675 (72761040) + CryptonV-N4_DR    DNA/Crypton-V          1099   1420 (12073) 2642076  
  1269    9.4  9.0  0.0  chr4               5332676  5332898 (72760817) + TDR16             DNA/Merlin               71    313     (0) 2642077  
   748   19.0  9.1  6.2  chr4               5332899  5332932 (72760783) + Dada-U1A_DR       DNA/Dada               3447   3751  (7228) 2642078  
  1431    8.7  0.0  0.5  chr4               5332969  5333164 (72760551) + hAT-N66_DR        DNA/hAT-Charlie           1    195     (0) 2642079  
   518   18.9  9.1  0.6  chr4               5334893  5334909 (72758806) + hAT-N134_DR       DNA/hAT?                724    753   (312) 2642080  
  1374   16.2  5.4  2.0  chr4               5334910  5335205 (72758510) + ANGEL             DNA/Kolobok               4    309     (0) 2642081  
   211   22.8  6.0  5.2  chr4               5335092  5335225 (72758490) C EnSpm-N44_DR      DNA/CMC-EnSpm        (1302)   7350    7216 2642082 *
   200   22.8  0.0  8.0  chr4               5335319  5335399 (72758316) C hAT-27N1_DR       DNA/hAT-Ac             (47)    684     610 2642083 *
   360   19.8  0.0  9.3  chr4               5335373  5335489 (72758226) C DNA7-N1_DR        DNA/Zisupton         (1070)   9347    9241 2642084 *
  1586   16.7 22.4  2.5  chr4               5335392  5335932 (72757783) C Helitron-N3B_DR   RC/Helitron          (4117)   2487    1842 2642085  
   205   19.5  0.0  0.0  chr4               5335996  5336036 (72757679) + Merlin-N5_DR      DNA/Merlin             4263   4303     (2) 2642086  
   328   21.1  3.5 10.1  chr4               5336037  5336128 (72757587) C hAT-27N1_DR       DNA/hAT-Ac            (483)    248     164 2642083 *
   819   17.8  7.6  6.0  chr4               5336111  5336373 (72757342) + EnSpm-N10_DR      DNA/CMC-EnSpm          1605   1871  (7437) 2642087 *
  1423   11.9 13.1  0.0  chr4               5336147  5336414 (72757301) + ANGEL             DNA/Kolobok               6    308     (1) 2642088  
   270   13.9  0.0  0.0  chr4               5336377  5336419 (72757296) C hAT-N79_DR        DNA/hAT-Ac            (360)   1729    1687 2642089 *
   259   15.9  0.0  0.0  chr4               5336381  5336424 (72757291) C Helitron-2_DR     RC/Helitron         (15252)  12160   12117 2642090 *
   203   25.4  7.0  0.0  chr4               5336425  5336438 (72757277) + SAT-26B_DR        Satellite               389    438   (355) 2642091  
  9233    3.1  2.7  0.2  chr4               5336517  5337643 (72756072) C TDR8              DNA/PIF-Harbinger       (0)   1155       1 2642092  
   407    7.7  1.4 11.9  chr4               5337579  5337652 (72756063) C Mariner-N5_DR     DNA/TcMar            (5384)   3585    3519 2642093 *
   249   19.0 12.5  1.4  chr4               5337679  5337742 (72755973) + Harbinger-N27_DR  DNA/PIF-Harbinger?      138    208    (12) 2642094  
  1170    9.2  8.1  0.4  chr4               5338039  5338158 (72755557) C TDR19C            DNA/hAT-Charlie       (213)    183       3 2642095  
   329   18.8  1.4  0.0  chr4               5338159  5338227 (72755488) + DNA6-10_DR        DNA                    2753   2822  (3884) 2642096  
   245   24.7  3.7  0.0  chr4               5338162  5338242 (72755473) C CryptonV-N5_DR    DNA/Crypton-V       (11920)  12617   12534 2642097 *
   294    8.3  0.0  4.2  chr4               5338244  5338293 (72755422) + EnSpm-17_DR       DNA/CMC-EnSpm          2705   2752  (6524) 2642098  
   211   15.5 12.1  0.0  chr4               5339210  5339267 (72754448) C Zisupton-7_DR     DNA/Zisupton         (5526)  11556   11492 2642099  
  3667   12.0  4.7  1.0  chr4               5340048  5340643 (72753072) + DIRS-1-LTR_DR     LTR/Ngaro                 4    621     (1) 2642100  
   223   13.8  5.8  3.6  chr4               5340636  5340649 (72753066) C EnSpm-N37_DR      DNA/CMC-EnSpm        (2217)   4430    4338 2642101 *
   228   13.1  5.6  1.2  chr4               5340650  5340674 (72753041) C DNA-8-24_DR       DNA/hAT-Tip100       (1540)    243      75 2642102  
   330   12.9  1.5  3.7  chr4               5340675  5340811 (72752904) + Zisupton-6_DR     DNA/Zisupton           8697   8830 (13286) 2642103  
   268   14.3  1.2  9.3  chr4               5340679  5340703 (72753012) + hAT-N145_DR       DNA/hAT-Ac             1283   1348   (243) 2642104 *
   375   10.2  0.9  0.0  chr4               5340704  5340811 (72752904) + Harbinger-N17_DR  DNA/PIF-Harbinger       287    395  (1250) 2642105  
   375   10.9  4.7  0.2  chr4               5340706  5340717 (72752998) + Dada-U6_DR        DNA/Dada                800    830  (8133) 2642106  
   536   12.9  0.0  5.0  chr4               5340718  5340823 (72752892) C Zisupton-6_DR     DNA/Zisupton        (12759)   9357    9257 2642107  
   391   10.0  2.7  0.9  chr4               5340726  5340836 (72752879) + ERV1-7_DR-I       LTR/ERV1               1695   1807  (4896) 2642108 *
   318   17.3  2.3  3.9  chr4               5340743  5340874 (72752841) + Penelope-1_DR     LINE/Penelope           106    235  (4211) 2642109 *
   268   14.3  1.2  9.3  chr4               5340812  5340840 (72752875) + hAT-N145_DR       DNA/hAT-Ac             1349   1432   (159) 2642104 *
   223   13.8  5.8  3.6  chr4               5340812  5340823 (72752892) C EnSpm-N37_DR      DNA/CMC-EnSpm        (2217)   4337    4239 2642101 *
   375   10.9  4.7  0.2  chr4               5340824  5340852 (72752863) + Dada-U6_DR        DNA/Dada                831    916  (8047) 2642106  
   302   18.0  3.6  6.2  chr4               5340837  5340887 (72752828) C Kolobok-4_DR      DNA/Kolobok-T2       (1514)   5113    4956 2642110 *
   884   10.5  4.5  9.4  chr4               5342167  5342344 (72751371) C DNAX-23_DR        DNA                  (1395)  10406   10237 2642111 *
  2135    7.0  5.6  2.2  chr4               5342201  5342506 (72751209) C SINE2-4_DR        SINE/tRNA-V-RTE         (0)    371      56 2642112  
   477   14.3  0.0  1.4  chr4               5342446  5342516 (72751199) C DNA8-25_DR        DNA                  (1956)   2011    1942 2642113 *
   293   22.5 10.7  0.8  chr4               5342526  5342646 (72751069) C Tx1-15_DR         LINE/L1-Tx1            (61)   3448    3316 2642114  
   229   24.4 14.0  4.3  chr4               5342678  5342848 (72750867) C Tx1-15_DR         LINE/L1-Tx1             (8)   3501    3315 2642115  
   814   16.1 13.6  1.2  chr4               5342996  5343215 (72750500) C TDR6              DNA                     (1)    249       3 2642116  
   210   15.1  0.0  3.8  chr4               5343224  5343278 (72750437) C Tx1-15_DR         LINE/L1-Tx1           (133)   3376    3324 2642117  
   282   10.3  0.0  0.0  chr4               5343803  5343841 (72749874) C CryptonV-N1_DR    DNA/Crypton-V        (4503)   5548    5510 2642118 *
  1001   19.1  3.3  0.0  chr4               5343808  5344017 (72749698) + DNA2-10_DR        DNA                    2115   2331  (1190) 2642119  
  5277    7.6  1.9  0.1  chr4               5344024  5344749 (72748966) + DNA-5-1_DR        DNA/hAT?                  1    739     (0) 2642120  
   878   13.2  3.4  6.4  chr4               5344750  5344927 (72748788) + HATN10_DR         DNA/hAT-Ac              283    455     (0) 2642121  
   288   19.3  0.0  0.0  chr4               5344877  5344925 (72748790) C CryptonV-N1_DR    DNA/Crypton-V        (5228)   4823    4775 2642122 *
  1633   12.4  1.1 11.8  chr4               5344926  5345272 (72748443) + TDR24             DNA                       4    317   (127) 2642123  
  2727   10.8 17.3  0.0  chr4               5345273  5345724 (72747991) + TDR5              DNA/CMC-EnSpm             1    530     (1) 2642124  
   439   11.9  0.0  0.0  chr4               5345762  5345828 (72747887) + TDR24             DNA                     372    438     (6) 2642125  
   304   21.9  0.0  1.4  chr4               5345763  5345836 (72747879) + Merlin-2_DR       DNA/Merlin             8171   8243  (5678) 2642126 *
   285   18.9  5.9  5.9  chr4               5345829  5345861 (72747854) C EnSpm-N46_DR      DNA/CMC-EnSpm?       (1252)   2487    2388 2642127 *
   826   20.2  6.3  4.8  chr4               5345839  5346170 (72747545) + Tx1-13_DR         LINE/L1-Tx1            4548   4884    (17) 2642128  
   785   11.4  5.3  0.0  chr4               5346327  5346458 (72747257) + SINE2-1_DR        SINE/tRNA                60    198     (0) 2642129  
   431   15.4 21.8  5.0  chr4               5346437  5346629 (72747086) C hAT-N108_DR       DNA/hAT-Ac            (262)    314      89 2642130 *
   424   23.8  0.6  7.6  chr4               5346685  5346702 (72747013) + hAT-N127_DR       DNA/hAT-Charlie        9993  10149   (167) 2642131  
   692   20.1  0.0  0.7  chr4               5346703  5346852 (72746863) + ANGEL             DNA/Kolobok              32    180   (129) 2642132  
   603    1.4  0.0  0.0  chr4               5347147  5347216 (72746499) + Crack-5_DR        LINE/L2                1969   2038     (5) 2642133  
   255   19.7  3.0  1.5  chr4               5348117  5348183 (72745532) + hAT-N91_DR        DNA/hAT-Ac               15     82   (273) 2642134  
   220   19.4  6.0  0.0  chr4               5348126  5348192 (72745523) C hAT-N91_DR        DNA/hAT-Ac             (23)    332     262 2642135 *
   306   20.9 10.0  4.3  chr4               5348504  5348526 (72745189) + Merlin-2_DR       DNA/Merlin             6486   6514  (7407) 2642136  
   497   18.2 10.0  2.0  chr4               5348527  5348666 (72745049) C HATN1_DR          DNA/hAT                 (0)    427     277 2642137 *
  4945    6.0  6.0  1.2  chr4               5348654  5349383 (72744332) C L1-103_DR         LINE/L1                 (0)   2067    1303 2642138  
   584   14.6 13.9  0.0  chr4               5349384  5349527 (72744188) C Zisupton-6_DR     DNA/Zisupton        (19177)   2939    2776 2642139  
   420   15.6  0.0  0.0  chr4               5349533  5349596 (72744119) C HATN1_DR          DNA/hAT               (363)     64       1 2642137  
   202   17.5  0.0  2.5  chr4               5350575  5350615 (72743100) C Zisupton-6_DR     DNA/Zisupton         (7167)  14949   14910 2642140 *
  2315   11.4  0.3  0.3  chr4               5350585  5350909 (72742806) + SINE2-4_DR        SINE/tRNA-V-RTE          41    365     (6) 2642141  
   888   16.4  4.2  1.7  chr4               5350776  5350844 (72742871) C hAT-N167B_DR      DNA/hAT-Charlie       (192)   1381    1309 2642142 *
   331   19.5  4.4  5.2  chr4               5350845  5350979 (72742736) C TDR9              DNA                     (0)    208      75 2642143  
  2284    6.1  0.0  1.0  chr4               5351165  5351480 (72742235) + TDR16             DNA/Merlin                1    313     (0) 2642144  
   530   23.5  0.0  1.7  chr4               5351600  5351716 (72741999) C DNA6-6_DR         DNA                  (3279)   8002    7888 2642145 *
   692   17.1  0.0  0.8  chr4               5351613  5351730 (72741985) C DIRS-1E-LTR_DR    LTR/Ngaro             (380)    310     194 2642146  
   248   18.3 13.7  6.4  chr4               5352002  5352051 (72741664) C Zisupton-6_DR     DNA/Zisupton         (8600)  13516   13392 2642147  
   318   10.3  8.6  0.0  chr4               5352061  5352118 (72741597) C TDR9              DNA                   (149)     59       3 2642143 *
  1348   13.2  5.1  2.2  chr4               5352069  5352353 (72741362) C HE1_DR1           SINE/tRNA-V-RTE         (3)    279       1 2642148  
   659   19.3  0.0  7.8  chr4               5352220  5352371 (72741344) + DNAX-23_DR        DNA                    4549   4689  (7112) 2642149 *
  1476   13.1 24.5  1.4  chr4               5352655  5353071 (72740644) C hAT-N21B_DR       DNA/hAT-Ac             (88)   1213     702 2642150  
   232   12.8  8.5  0.0  chr4               5353032  5353078 (72740637) + EnSpm-N13_DR      DNA/CMC-EnSpm         19583  19633  (2516) 2642151 *
  1703   12.9 20.2  1.3  chr4               5353355  5353795 (72739920) C TDR7              DNA                     (0)    541      19 2642152  
   283    7.5  5.0  0.0  chr4               5354119  5354158 (72739557) C Merlin-1_DR       DNA/Merlin           (5306)   5221    5180 2642153 *
  3314    7.8  3.9  1.6  chr4               5354127  5354659 (72739056) + Mariner-N38_DR    DNA/TcMar-Tc1             3    547     (0) 2642154  
   228   19.6  1.3  8.2  chr4               5354159  5354194 (72739521) C Helitron-N3_DR    RC/Helitron           (939)   2075    2007 2642155 *
   239   20.8  8.7  1.8  chr4               5354571  5354673 (72739042) + CryptonV-N4_DR    DNA/Crypton-V          5005   5114  (8379) 2642156  
   217   20.0  1.5  3.0  chr4               5354618  5354684 (72739031) C Helitron-N3_DR    RC/Helitron          (1436)   1580    1515 2642155 *
   352   10.1 37.4  0.0  chr4               5354685  5354783 (72738932) C ASAT_CY           Satellite              (73)    189      54 2642157  
   256   21.1  0.0  0.0  chr4               5354815  5354871 (72738844) + Mariner-N31_DR    DNA/TcMar-Tc1           422    478    (62) 2642158  
   384   16.6  0.9  8.2  chr4               5355071  5355175 (72738540) C Mariner-10_DR     DNA/TcMar-Tc1        (1499)     98       1 2642159  
  1627   14.2  8.3  3.6  chr4               5355275  5355669 (72738046) + hAT-N130_DR       DNA/hAT-Ac                2    414     (7) 2642160  
   382   14.5 39.6  0.0  chr4               5356089  5356247 (72737468) C Zisupton-6_DR     DNA/Zisupton        (12898)   9218    8997 2642161 *
  2225   11.7 12.7  4.4  chr4               5356109  5356590 (72737125) + Mariner-N38_DR    DNA/TcMar-Tc1            28    547     (0) 2642162  
   307   27.8  0.9  2.8  chr4               5356503  5356613 (72737102) C Helitron-N3_DR    RC/Helitron          (1391)   1625    1517 2642163 *
   258   17.3  0.0  0.0  chr4               5357604  5357655 (72736060) C Polinton-4_DR     DNA/Maverick         (7826)  12461   12410 2642164 *
   574   21.1  1.2 14.3  chr4               5357620  5358124 (72735591) + (TCCA)n           Simple_repeat             1    438     (0) 2642165  
   513   19.9  0.4 11.1  chr4               5358308  5358572 (72735143) + (TCCA)n           Simple_repeat             1    236     (0) 2642166  
   297   19.4  0.0 15.6  chr4               5359279  5359382 (72734333) C hAT-N109_DR       DNA/hAT-Ac              (0)    653     564 2642167  
  2291    6.2  2.9  2.2  chr4               5359396  5359710 (72734005) C ERV1-4_DR-LTR     LTR/ERV1                (0)    429     113 2642168  
   762   19.3  0.0  3.0  chr4               5359706  5359734 (72733981) + CryptonV-N2_DR    DNA/Crypton-V          2775   2798 (13840) 2642169 *
  3304    9.5 16.6  0.9  chr4               5359735  5360296 (72733419) + HarbingerN1_DR    DNA/PIF-Harbinger         1    649     (1) 2642170  
   549   16.8  9.3  0.0  chr4               5360297  5360399 (72733316) C ERV1-4_DR-LTR     LTR/ERV1              (316)    113       1 2642171  
   249   22.7  0.0  8.4  chr4               5360400  5360462 (72733253) + Zisupton-2_DR     DNA/Zisupton           4998   5054     (0) 2642172  
   239   13.9  0.0  0.0  chr4               5360525  5360560 (72733155) C hAT-N109_DR       DNA/hAT-Ac            (235)    418     383 2642167  
   571   14.7  0.9  5.5  chr4               5360561  5360675 (72733040) + hAT-N126B_DR      DNA/hAT-Ac                1    110   (490) 2642173  
   274   16.1  0.0  3.2  chr4               5360681  5360744 (72732971) C TDR24             DNA                   (237)    207     146 2642174 *
   656   15.2  4.2  1.6  chr4               5360739  5360858 (72732857) C hAT-N109_DR       DNA/hAT-Ac            (526)    127       5 2642167  
  1310   14.2  1.8  0.0  chr4               5361575  5361800 (72731915) + DNA-5-3_DR        DNA/hAT-hAT5              1    230   (303) 2642175  
  1285    6.8  3.1  2.0  chr4               5361823  5362016 (72731699) + CR1-18_DR         LINE/L2                3233   3428     (0) 2642176 *
  1908   13.3  3.1  0.3  chr4               5362016  5362340 (72731375) + hAT-N127_DR       DNA/hAT-Charlie        5474   5807  (4509) 2642177  
  1192   11.6 18.5  0.3  chr4               5362342  5362600 (72731115) + DNA-5-3_DR        DNA/hAT-hAT5            224    529     (4) 2642178  
  1644   16.4  7.0  0.6  chr4               5362631  5362931 (72730784) + Harbinger-N13_DR  DNA/PIF-Harbinger         4    323     (1) 2642179  
   215   15.6  0.0  0.0  chr4               5362906  5362937 (72730778) C hAT-5_DR          DNA/hAT-Charlie      (2274)    222     191 2642180 *
   277   18.5  1.2  1.2  chr4               5363142  5363157 (72730558) + CryptonV-N4_DR    DNA/Crypton-V          3766   3847  (9646) 2642181  
   310   10.8  0.0  1.5  chr4               5363158  5363223 (72730492) C DNA8-25_DR        DNA                  (1576)   2391    2327 2642182  
   307   10.6  4.3  5.8  chr4               5363175  5363220 (72730495) + Helitron-N3B_DR   RC/Helitron            2432   2476  (4128) 2642183 *
  1749    8.3  0.0  0.0  chr4               5363221  5363461 (72730254) C TDR12             DNA                     (1)    241       1 2642184  
   878   15.9 21.5  0.5  chr4               5363924  5364186 (72729529) C EnSpm-N6_DR       DNA/CMC-EnSpm?          (0)    346       1 2642185  
   262   16.1  3.6  0.0  chr4               5364883  5364895 (72728820) + hAT-N183_DR       DNA/hAT-Ac              317    331  (1664) 2642186  
   596   22.8  4.0  3.4  chr4               5364896  5365072 (72728643) C Kolobok-N10_DR    DNA/Kolobok             (0)    643     466 2642187  
  2989    7.9  1.9  0.4  chr4               5365086  5365509 (72728206) + DIRS-4N2-LTR_DR   LTR/Ngaro                 1    382     (5) 2642188  
   242   22.5 12.5  8.5  chr4               5365631  5365766 (72727949) + Kolobok-N10_DR    DNA/Kolobok             503    643     (0) 2642189  
  1156   17.3  3.2  1.4  chr4               5365835  5365858 (72727857) C Helitron-2_DR     RC/Helitron         (17819)   9593    9566 2642190  
  2491   10.3  4.5  4.2  chr4               5365859  5366262 (72727453) + TDR19             DNA/hAT-Charlie           1    405     (0) 2642191  
   380   23.6  1.8  3.6  chr4               5366174  5366287 (72727428) + hAT-N154_DR       DNA/hAT-Tip100          248    359  (1036) 2642192 *
   206   19.1  3.0  4.6  chr4               5367020  5367085 (72726630) + SAT-7_DR          Satellite                68    132    (36) 2642193  
  1628   11.0  0.4  2.1  chr4               5368141  5368152 (72725563) C DNA2-16_DR        DNA                  (4005)  14046   13991 2642194  
  1638    5.1  0.0  0.0  chr4               5368153  5368347 (72725368) C hAT-N4C_DR        DNA/hAT-Charlie         (0)    195       1 2642195  
   465   17.8  0.0  2.0  chr4               5368348  5368440 (72725275) C DNA-8-22_DR       DNA/hAT?               (72)   1362    1275 2642196 *
  1628   11.0  0.4  2.1  chr4               5368348  5368381 (72725334) C DNA2-16_DR        DNA                  (4005)  13990   13810 2642194  
  2881    8.7 30.9  0.3  chr4               5368478  5369030 (72724685) + DNA-1-11_DR       DNA                       2    723     (1) 2642197  
   294   19.6  5.3  7.6  chr4               5369031  5369123 (72724592) C DNA-8-22_DR       DNA/hAT?              (542)    892     803 2642196 *
   449   23.0  2.6  0.9  chr4               5369087  5369200 (72724515) C DNAX-15_DR        DNA                   (236)    531     416 2642198 *
   458   12.8  1.3  1.3  chr4               5369189  5369267 (72724448) C DNAX-15_DR        DNA                   (681)     86       8 2642198 *
   884   14.3 19.2  0.0  chr4               5369246  5369427 (72724288) + TDR19C            DNA/hAT-Charlie         178    394     (2) 2642199  
  1467   12.2  8.1  1.9  chr4               5371869  5372165 (72721550) + REX1-1_DR         LINE/Rex-Babar         3142   3582     (8) 2642200  
   246   25.3  1.2  1.2  chr4               5372523  5372543 (72721172) + EnSpm-17_DR       DNA/CMC-EnSpm          2689   2709  (6567) 2642201  
   248   25.4  0.0  4.0  chr4               5372544  5372621 (72721094) C ANGEL             DNA/hAT                 (0)    309     235 2642202  
  3132   10.8 12.9  0.2  chr4               5372626  5372650 (72721065) C Merlin-1_DR       DNA/Merlin           (8333)   2194    2073 2642203  
  3272    5.3  6.0  0.0  chr4               5372651  5373101 (72720614) + Mariner-N38_DR    DNA/TcMar-Tc1             1    478    (69) 2642204  
  3132   10.8 12.9  0.2  chr4               5373102  5373202 (72720513) C Merlin-1_DR       DNA/Merlin           (8333)   2072    1551 2642203  
   471   12.4  0.9  0.0  chr4               5373105  5373217 (72720498) C ERV1-7_DR-I       LTR/ERV1             (4885)   1818    1705 2642205 *
   566   11.7  0.0  1.1  chr4               5373124  5373218 (72720497) C DNA8-25_DR        DNA                  (3117)    850     757 2642206  
   424    8.7  3.0  4.6  chr4               5373219  5373248 (72720467) + ACROBAT1          DNA/PIF                 787    893   (486) 2642207  
   407   14.3  9.2  0.0  chr4               5373229  5373326 (72720389) C L2-1B_DR          LINE/L2                 (3)   1005     899 2642208 *
  1619   12.9 14.0  1.4  chr4               5373342  5373656 (72720059) + hAT-N158_DR       DNA/hAT-Ac                1    354   (209) 2642209  
  1193    9.6 33.4  0.0  chr4               5373657  5373979 (72719736) C TDR7              DNA                   (110)    431       1 2642210  
   260   20.4  6.4  5.5  chr4               5373993  5374101 (72719614) + EnSpm-N13_DR      DNA/CMC-EnSpm         20544  20653  (1496) 2642211 *
   470   19.1  0.0  9.0  chr4               5374036  5374156 (72719559) C ANGEL             DNA/hAT               (195)    114       4 2642202  
   512   14.4 29.9  3.2  chr4               5374760  5374960 (72718755) + DNAX-16_DR        DNA                     148    400    (23) 2642212  
   311   21.4  2.7  8.6  chr4               5377577  5377724 (72715991) + Kolobok-N10_DR    DNA/Kolobok             504    643     (0) 2642213  
   621   21.2  2.4  4.8  chr4               5378116  5378328 (72715387) + HAT1_DR           DNA/hAT-Ac              439    646  (2646) 2642214 *
  1207    9.8  0.0  3.0  chr4               5378133  5378155 (72715560) + (TAGA)n           Simple_repeat             1    207    (74) 2642215  
   301   25.8 16.5  0.7  chr4               5378156  5378416 (72715299) + Polinton-4_DR     DNA/Maverick          12544  12845  (7442) 2642216  
  1207    9.8  0.0  3.0  chr4               5378417  5378422 (72715293) + (TAGA)n           Simple_repeat           208    281     (0) 2642215  
   948    9.0  5.0  1.6  chr4               5379993  5380172 (72713543) C EnSpm-N16_DR      DNA/CMC-EnSpm           (2)    200      15 2642217  
   754    9.4  0.9  0.0  chr4               5380444  5380549 (72713166) + TDR19C            DNA/hAT-Charlie         203    309    (87) 2642218  
   688   10.6  0.0  2.9  chr4               5380551  5380657 (72713058) C DNA21TA1_DR       DNA/TcMar-Tc1           (2)    537     434 2642219  
   888   12.6  9.3  0.0  chr4               5380877  5381058 (72712657) + DNA-N15_DR        DNA                     207    405     (0) 2642220  
   389   13.5  5.4  0.6  chr4               5381030  5381059 (72712656) C hAT-N107_DR       DNA/hAT-Ac            (363)    645     491 2642221 *
   442   10.3  0.8  0.8  chr4               5381060  5381177 (72712538) + Helitron-2_DR     RC/Helitron           11738  11855 (15557) 2642222 *
   472    3.9  0.0  0.0  chr4               5381077  5381180 (72712535) + DNA8-10_DR        DNA/hAT-Ac             1590   1693  (2325) 2642223 *
   540    3.7  0.9  0.0  chr4               5381088  5381194 (72712521) C EnSpm-N42_DR      DNA/CMC-EnSpm         (616)    636     529 2642224  
   354   11.7  1.4  6.9  chr4               5381089  5381226 (72712489) + Ginger1-N1_DR     DNA/Ginger-1            652    782  (1876) 2642225 *
   484   22.3 24.5  1.0  chr4               5381989  5382233 (72711482) C EnSpm-N6_DR       DNA/CMC-EnSpm?          (0)    346      45 2642226  
   588   20.5  7.0  0.6  chr4               5382591  5382747 (72710968) C L2-1B_DR          LINE/L2                 (3)   1005     839 2642227  
   306   17.3  0.0  0.0  chr4               5382761  5382810 (72710905) + hAT-N142B_DR      DNA/hAT?                441    490  (1510) 2642228  
  4443    7.0  3.3  0.1  chr4               5382811  5383444 (72710271) + LTR-6_DR          LTR                       1    654     (0) 2642229  
   430   22.2  0.0  0.0  chr4               5383445  5383533 (72710182) + hAT-N52_DR        DNA/hAT-Ac               40    128   (693) 2642230 *
  1178   19.4  8.8  3.4  chr4               5383528  5383810 (72709905) + hAT-N142B_DR      DNA/hAT?               1318   1615   (385) 2642231  
   837   14.5  5.6  0.5  chr4               5383800  5383979 (72709736) C Mariner-N38_DR    DNA/TcMar-Tc1         (325)    222      34 2642232 *
   305   18.5  0.0 13.1  chr4               5384970  5385081 (72708634) + Kolobok-N10_DR    DNA/Kolobok             510    608    (35) 2642233  
   203   22.4  0.0  9.3  chr4               5385559  5385617 (72708098) + piggyBac-N19_DR   DNA/PiggyBac?             3     56   (103) 2642234  
   730   15.5 23.5  0.0  chr4               5386237  5386436 (72707279) + TDR6              DNA                       2    248     (2) 2642235  
   226   18.4  1.6  4.9  chr4               5387539  5387601 (72706114) C EnSpm-11_DR       DNA/CMC-EnSpm        (8151)    852     792 2642236  
   357   18.7  9.3  3.8  chr4               5387974  5388123 (72705592) + EnSpm-N26B_DR     DNA/CMC-EnSpm             1    158    (63) 2642237  
  1413   13.7  2.0  0.0  chr4               5388504  5388752 (72704963) + L2-1B_DR          LINE/L2                 752   1005     (3) 2642238  
   229   18.1  2.2  7.1  chr4               5388689  5388777 (72704938) C DNA8-25_DR        DNA                  (2829)   1138    1054 2642239 *
   571    9.0  8.0  0.0  chr4               5391783  5391882 (72701833) C Merlin-N3_DR      DNA/Merlin              (3)    252     145 2642240  
   337    9.1  6.2  3.7  chr4               5391863  5391942 (72701773) + ENSPM-6_DR        DNA/CMC-EnSpm         21754  21835 (10781) 2642241 *
   676    8.9  3.6  0.0  chr4               5391884  5391995 (72701720) + hAT-N21B_DR       DNA/hAT-Ac             1062   1177   (124) 2642242  
   359   21.5  0.0  0.0  chr4               5391914  5392006 (72701709) C DNA2-7_DR         DNA                  (7173)   2477    2385 2642243 *
  2049    6.8  7.7  3.3  chr4               5392641  5392989 (72700726) C DNAX-18_DR        DNA/Merlin             (73)    685     322 2642244  
   250   10.8  0.0  0.0  chr4               5393027  5393063 (72700652) C DNAX-18_DR        DNA/Merlin            (721)     37       1 2642244  
   240   14.3  2.4  0.0  chr4               5393034  5393075 (72700640) C CryptonV-N4_DR    DNA/Crypton-V       (11193)   2300    2258 2642245 *
   200   19.6  8.1  7.0  chr4               5393633  5393731 (72699984) C DNA-2-30_DR       DNA                   (143)    245     146 2642246  
  4173   11.1  8.8  2.0  chr4               5393813  5394549 (72699166) C LOOPERN4_DR       DNA/Kolobok-T2          (0)    917     132 2642247  
   283   14.0  1.7  1.7  chr4               5394565  5394622 (72699093) C MuDR-2_DR         DNA/MULE-MuDR        (5796)  18137   18080 2642248 *
   364   11.9  0.0 20.2  chr4               5394575  5394669 (72699046) C EnSpm-N2_DR       DNA/CMC-EnSpm         (872)   3143    3065 2642249 *
  3629    6.1  4.2  0.0  chr4               5394585  5395109 (72698606) + Mariner-N38_DR    DNA/TcMar-Tc1             1    547     (0) 2642250  
   204   13.2  2.6  0.0  chr4               5395084  5395121 (72698594) C Helitron-4_DR     RC/Helitron         (18322)  13546   13508 2642251 *
   207   11.8  0.0  0.0  chr4               5395144  5395177 (72698538) + Mariner-10_DR     DNA/TcMar-Tc1            10     43  (1554) 2642252  
   203    8.0  0.0  7.9  chr4               5395146  5395186 (72698529) C Mariner-10_DR     DNA/TcMar-Tc1          (12)   1585    1548 2642253 *
   303   13.7  0.0  0.0  chr4               5395262  5395312 (72698403) C hAT-N91_DR        DNA/hAT-Ac            (304)     51       1 2642254  
   493    9.9 14.8  0.0  chr4               5396108  5396188 (72697527) + hAT-N129_DR       DNA/hAT-Ac                1     93   (671) 2642255  
   442   15.8 11.8  2.5  chr4               5396189  5396212 (72697503) + DNA6-1_DR         DNA/hAT-hAT5            155    269   (880) 2642256  
   473   11.1  3.3  0.0  chr4               5396969  5397058 (72696657) + DNA-2-30B_DR      DNA                       1     93   (320) 2642257  
   381   17.7  2.6  1.7  chr4               5397059  5397083 (72696632) C DNA-2-30_DR       DNA                     (0)    388     273 2642258 *
   818   23.1  6.6 10.0  chr4               5397072  5397106 (72696609) C DNA9-3_DR         DNA/MULE-MuDR?       (1435)   9944    9665 2642259  
  1428   12.8  5.9  1.5  chr4               5397107  5397360 (72696355) C HE1_DR1           SINE/tRNA-V-RTE        (96)    306      42 2642260  
   263   13.7 19.1  1.9  chr4               5397369  5397457 (72696258) + DNA-2-30B_DR      DNA                     141    244   (169) 2642261 *
  1300   14.7 24.2  0.4  chr4               5397445  5397833 (72695882) + TDR25             DNA/hAT-Charlie         116    596    (15) 2642262  
   746   10.8  2.8  7.0  chr4               5397840  5398018 (72695697) C EnSpm-N21_DR      DNA/CMC-EnSpm         (307)    172       1 2642263  
   236   11.1  5.5  1.8  chr4               5398526  5398576 (72695139) + Merlin-N3_DR      DNA/Merlin                1     53   (202) 2642264  
  1218   10.7  6.3  1.5  chr4               5398577  5398765 (72694950) + DNA-3-2B_DR       DNA/PIF-Harbinger         1    198   (634) 2642265  
   579    6.0  0.0  1.8  chr4               5399341  5399727 (72693988) + (TTATA)n          Simple_repeat             1    380     (0) 2642266  
  1386   13.9 20.5  3.0  chr4               5399731  5400130 (72693585) C Copia-11B_DR-LTR  LTR/Gypsy?              (0)    468       1 2642267  
   637   18.1  2.9  5.4  chr4               5400140  5400332 (72693383) C Copia-12_DR-LTR   LTR/Gypsy?              (0)    467     279 2642268  
   574   10.2  1.5 11.4  chr4               5400487  5400535 (72693180) C Dada-U6_DR        DNA/Dada             (1778)   7185    7108 2642269  
   243   18.6  4.4  0.7  chr4               5400536  5400558 (72693157) + Mariner-N29_DR    DNA/TcMar-ISRm11        334    427  (1338) 2642270  
   367    5.8  5.8  0.0  chr4               5400559  5400661 (72693054) + EnSpm-8_DR        DNA/CMC-EnSpm          1219   1327  (8114) 2642271  
   266   14.4  8.3  4.0  chr4               5400570  5400595 (72693120) + DNA-TA-4_DR       DNA/TcMar              1474   1622  (8171) 2642272 *
   271    8.5  3.4 10.0  chr4               5400596  5400712 (72693003) + DNA-X-17_DR       DNA                    1713   1822   (552) 2642273 *
   574   10.2  1.5 11.4  chr4               5400671  5400696 (72693019) C Dada-U6_DR        DNA/Dada             (1778)   7107    7063 2642269  
   254    9.2  1.5  0.0  chr4               5400858  5400922 (72692793) C DNA7-N1_DR        DNA/Zisupton         (7487)   2930    2865 2642274  
   231   15.2  0.0  4.3  chr4               5401650  5401697 (72692018) C hAT-N118_DR       DNA/hAT-Ac              (0)   1180    1135 2642275  
  6949    7.9  2.9  0.0  chr4               5401746  5402679 (72691036) C TC1DR3            DNA/TcMar-Tc1           (0)   1225     265 2642276  
   206   10.3  0.0  0.0  chr4               5403638  5403666 (72690049) C TDR20             DNA/Merlin              (0)    239     211 2642277 *
  1510    9.3  4.4  0.0  chr4               5403642  5403866 (72689849) + TDR20             DNA/Merlin                5    239     (0) 2642278  
   914   18.2  6.6 10.8  chr4               5404437  5404725 (72688990) + DNA7-N2_DR        DNA/hAT-hAT6           1397   1674   (340) 2642279 *
  1114   14.3 10.1  0.4  chr4               5404473  5404690 (72689025) C HE1_DR1           SINE/tRNA-V-RTE        (28)    374     136 2642280  
   949   18.9 18.6  1.3  chr4               5404691  5404726 (72688989) C DNA8-23_DR        DNA                  (1702)   5033    4736 2642281  
   286   19.3  0.0  0.0  chr4               5405568  5405624 (72688091) C Mariner-N1_DR     DNA/TcMar               (0)    270     214 2642282 *
   652   20.0 13.0  3.8  chr4               5405613  5405804 (72687911) C DNA6-6_DR         DNA                  (4063)   7218    7010 2642283 *
  1034    8.7 13.0  0.0  chr4               5405641  5405793 (72687922) + HE1_DR1           SINE/tRNA-V-RTE           1    174   (228) 2642284  
  3438    9.6  6.4  2.5  chr4               5405794  5406403 (72687312) + DIRS-1-LTR_DR     LTR/Ngaro                 2    621     (1) 2642285  
   653   18.3 13.2  2.4  chr4               5405802  5405824 (72687891) + DIRS-8B_DR        LTR/Ngaro              6907   7080   (233) 2642286 *
  1227   11.8  3.0  0.0  chr4               5406384  5406586 (72687129) + HE1_DR1           SINE/tRNA-V-RTE         176    384    (18) 2642284  
   735   12.2  0.8  4.8  chr4               5406472  5406514 (72687201) + DNA8-10_DR        DNA/hAT-Ac             2082   2119  (1899) 2642287 *
   397   16.0  1.9  2.9  chr4               5406515  5406617 (72687098) + TDR9              DNA                       1    102   (106) 2642288  
   205   18.4  0.0  0.0  chr4               5406596  5406633 (72687082) + Mariner-N1_DR     DNA/TcMar                64    101   (169) 2642289 *
   337   22.7 12.2  6.1  chr4               5406658  5406692 (72687023) + Mariner-N8_DR     DNA/TcMar                54    229     (0) 2642290  
   297   31.3  7.1  1.1  chr4               5406693  5406860 (72686855) C Mariner-N1_DR     DNA/TcMar              (92)    178       1 2642282  
   368   23.2  5.0 11.7  chr4               5407053  5407252 (72686463) + Mariner-N7_DR     DNA/TcMar                65    252     (9) 2642291  
   584   21.4 13.2  1.5  chr4               5408017  5408258 (72685457) C hAT-N21B_DR       DNA/hAT-Ac             (86)   1215     946 2642292 *
   703   15.4  9.1  1.7  chr4               5408240  5408404 (72685311) + DNA8-23_DR        DNA                    1660   1836  (4903) 2642293 *
   767   10.1  9.8  2.6  chr4               5408268  5408280 (72685435) C hAT-N47B_DR       DNA/hAT-Tip100        (194)    794     703 2642294  
   930    3.2 10.5  0.0  chr4               5408281  5408404 (72685311) C SINE2-4_DR        SINE/tRNA-V-RTE         (0)    371     235 2642295  
   731   18.3 21.3  6.7  chr4               5408287  5408643 (72685072) C DNA9-3_DR         DNA/MULE-MuDR?       (1434)   9945    9540 2642296 *
   456   19.2  0.0  0.0  chr4               5408540  5408664 (72685051) + Kolobok-4_DR      DNA/Kolobok-T2         5085   5209  (1422) 2642297 *
   382   15.9  0.7 10.6  chr4               5408543  5408697 (72685018) + Helitron-2_DR     RC/Helitron           11755  11895 (15517) 2642298 *
   413   17.7  8.7  5.4  chr4               5408554  5408750 (72684965) C EnSpm-N40B_DR     DNA/CMC-EnSpm         (744)   4763    4575 2642299  
   327   21.0  1.5 13.6  chr4               5409063  5409117 (72684598) + EnSpm-N21_DR      DNA/CMC-EnSpm            31    148   (331) 2642300  
   546    6.5  2.6  0.0  chr4               5409118  5409194 (72684521) + CryptonV-N5_DR    DNA/Crypton-V          2782   2860 (21677) 2642301  
   494   18.3  3.5  2.9  chr4               5409192  5409365 (72684350) C L1-73_DR          LINE/L1                 (5)    803     629 2642302 *
   819   18.6 25.5  2.2  chr4               5409376  5409638 (72684077) + CryptonV-N5_DR    DNA/Crypton-V         18773  19095  (5442) 2642303  
   372    5.9  0.0  0.0  chr4               5409674  5409724 (72683991) + MuDR-2_DR         DNA/MULE-MuDR         11480  11530 (12403) 2642304  
  1361   10.1 10.5  2.2  chr4               5409774  5410067 (72683648) C EnSpm-N21_DR      DNA/CMC-EnSpm         (161)    318       1 2642305  
   741   14.5 18.0  1.6  chr4               5410462  5410522 (72683193) + Helitron-N3_DR    RC/Helitron            1539   1783  (1233) 2642306  
   756   12.7 10.7  0.0  chr4               5410523  5410672 (72683043) + CryptonV-3_DR     DNA/Crypton-V           984   1149 (22304) 2642307  
   225   15.6  3.2  6.7  chr4               5410700  5410761 (72682954) + Kolobok-N11_DR    DNA/Kolobok-T2          192    251   (220) 2642308  
  1712    5.8  0.0  0.9  chr4               5410998  5411221 (72682494) + SINE2-4_DR        SINE/tRNA-V-RTE         150    371     (0) 2642309  
   270   22.6  0.9  4.8  chr4               5411211  5411317 (72682398) + CryptonV-N5_DR    DNA/Crypton-V         13691  13793 (10744) 2642310 *
   962   16.1 13.8  5.5  chr4               5411231  5411776 (72681939) + hAT-N171_DR       DNA/hAT-hAT5             65    762     (0) 2642311  
   375   17.1  0.9  6.9  chr4               5411777  5411808 (72681907) + CryptonV-N5_DR    DNA/Crypton-V         17659  17684  (6853) 2642312 *
   669    8.7  2.4  8.5  chr4               5411777  5411901 (72681814) + HATN10_DR         DNA/hAT-Ac              338    455     (0) 2642313  
   503   18.2  2.6 14.5  chr4               5411902  5411930 (72681785) + ERV1-11_DR-I      LTR/ERV1               2965   3102  (4845) 2642314  
  4051    4.9  7.9  0.7  chr4               5411932  5412485 (72681230) C Rex1-40_DRe       LINE/Rex-Babar         (20)   3329    2736 2642315  
  1336   20.9  8.9  2.6  chr4               5412920  5412960 (72680755) + EnSpm-N13_DR      DNA/CMC-EnSpm          1702   1925 (20224) 2642316  
  1882   15.4  7.7  0.6  chr4               5412961  5413299 (72680416) + SINE2-4_DR        SINE/tRNA-V-RTE           8    370     (1) 2642317  
  1336   20.9  8.9  2.6  chr4               5413300  5413329 (72680386) + EnSpm-N13_DR      DNA/CMC-EnSpm          1926   2104 (20045) 2642316  
   646   17.8 17.0  2.0  chr4               5413318  5413535 (72680180) C DNAX-16_DR        DNA                   (173)    250       1 2642318 *
   989    5.5  0.0  0.0  chr4               5413626  5413749 (72679966) C L2-5_DRe          LINE/L2                 (3)   2224    2101 2642319  
  3494    4.0  0.5  0.0  chr4               5413750  5414175 (72679540) + hAT-N32B_DR       DNA/hAT-Charlie           1    428     (3) 2642320  
  1151   15.4  4.5  0.5  chr4               5414176  5414375 (72679340) C L2-5_DRe          LINE/L2               (129)   2098    1891 2642319 *
  1647   17.8 19.1  4.2  chr4               5414373  5414853 (72678862) C DIRS-1-LTR_DR     LTR/Ngaro              (71)    551       2 2642321  
   507   10.2  5.7  0.0  chr4               5415026  5415113 (72678602) + EnSpm-N4B_DR      DNA/CMC-EnSpm?          128    220     (0) 2642322  
  1351   14.0  6.2  5.1  chr4               5415573  5415881 (72677834) C hAT-N21B_DR       DNA/hAT-Ac            (127)   1174     863 2642323  
   246   14.0  0.0  2.3  chr4               5415882  5415917 (72677798) + hAT-N104_DR       DNA/hAT-Tip100            1     35   (495) 2642324  
  2301   14.9  7.2  0.0  chr4               5415918  5416345 (72677370) + DNA-8-3_DR        DNA/P                     1    459   (704) 2642325  
   218   17.4  2.2  0.0  chr4               5416347  5416392 (72677323) C EnSpm-8_DR        DNA/CMC-EnSpm        (1717)   7724    7678 2642326  
   259   19.5  5.1  1.2  chr4               5416396  5416473 (72677242) + Mariner-6_DR      DNA/TcMar-Tc1          1532   1612    (17) 2642327 *
   357   15.6  0.0  0.0  chr4               5416412  5416475 (72677240) C Mariner-6_DR      DNA/TcMar-Tc1        (1550)     79      16 2642328  
   211   27.5  1.2  0.0  chr4               5422913  5422992 (72670723) C hAT-N85_DR        DNA/hAT-Charlie        (76)    118      38 2642329  
   398   18.7  1.4  3.8  chr4               5423155  5423258 (72670457) C Nimb-11_DR        LINE/I                 (10)   5083    4997 2642330  
   207    4.0  0.0  0.0  chr4               5423536  5423560 (72670155) C hAT-N101_DR       DNA/hAT-Ac           (1718)    261     237 2642331  
   240   21.5  5.5 12.9  chr4               5424845  5424935 (72668780) + Gypsy-195_DR-I    LTR/Gypsy                 7     91  (4197) 2642332  
   630   24.0  2.8  3.2  chr4               5425812  5426061 (72667654) C hAT-N108_DR       DNA/hAT-Ac            (150)    426     178 2642333  
   270   25.6  3.9  0.0  chr4               5427545  5427622 (72666093) + MOSAT-2_DR        Satellite              1149   1229   (374) 2642334  
   842    7.5  0.0  0.0  chr4               5429764  5429883 (72663832) + Sola2-N1_DR       DNA/Sola-2                1    120  (1164) 2642335  
  4374    4.9  5.2  0.5  chr4               5429886  5430519 (72663196) + Sola2-N1_DR       DNA/Sola-2              621   1284     (0) 2642336  
   528   16.4 17.8  0.6  chr4               5430520  5430654 (72663061) + ERV1-N1C_DR-LTR   LTR/ERV1                204    361   (507) 2642337  
   451   27.3  2.9  0.0  chr4               5431042  5431180 (72662535) + ENSPM-6_DR        DNA/CMC-EnSpm         22524  22666  (9950) 2642338 *
   694   15.0  3.7  1.4  chr4               5431066  5431200 (72662515) C hAT-N94_DR        DNA/hAT-Charlie       (244)    827     690 2642339  
   260   24.4  7.3  0.0  chr4               5432409  5432490 (72661225) + MOSAT-2_DR        Satellite              1142   1229   (374) 2642340  
   842    7.5  0.0  0.0  chr4               5434632  5434751 (72658964) + Sola2-N1_DR       DNA/Sola-2                1    120  (1164) 2642341  
  4374    4.9  5.2  0.5  chr4               5434754  5435387 (72658328) + Sola2-N1_DR       DNA/Sola-2              621   1284     (0) 2642342  
   528   16.4 17.8  0.6  chr4               5435388  5435522 (72658193) + ERV1-N1C_DR-LTR   LTR/ERV1                204    361   (507) 2642343  
   451   27.3  2.9  0.0  chr4               5435910  5436048 (72657667) + ENSPM-6_DR        DNA/CMC-EnSpm         22524  22666  (9950) 2642344 *
   694   15.0  3.7  1.4  chr4               5435934  5436068 (72657647) C hAT-N94_DR        DNA/hAT-Charlie       (244)    827     690 2642345  
   221   26.8  7.3  0.0  chr4               5437273  5437297 (72656418) + MOSAT-2_DR        Satellite              1142   1226   (374) 2642346  
   258   24.1  0.0  0.0  chr4               5437298  5437351 (72656364) C Gypsy-22-LTR_DR   LTR/Gypsy              (65)   1078    1025 2642347  
   912    4.2  0.0  0.0  chr4               5439450  5439569 (72654146) + Sola2-N1_DR       DNA/Sola-2                1    120  (1164) 2642348 *
  4353    5.3  5.9  0.4  chr4               5439564  5440205 (72653510) + Sola2-N1_DR       DNA/Sola-2              608   1284     (0) 2642349  
   541   15.7 17.8  0.6  chr4               5440206  5440340 (72653375) + ERV1-N1C_DR-LTR   LTR/ERV1                204    361   (507) 2642350  
   607   20.7  0.6  5.1  chr4               5440359  5440521 (72653194) + ERV3_DR_LTR       LTR/ERV1                836    991    (14) 2642351  
   221   16.7 11.5  0.0  chr4               5440537  5440560 (72653155) C Kolobok-3_DR      DNA/Kolobok-T2       (4847)   1119    1033 2642352  
   264   12.4  0.0 10.2  chr4               5440561  5440614 (72653101) C hAT-N64B_DR       DNA/hAT-Ac           (1702)   2097    2049 2642353 *
  1952    8.0  0.0  0.4  chr4               5440581  5440857 (72652858) + EnSpm-N3B_DR      DNA/CMC-EnSpm          1036   1311  (2423) 2642354  
   289    0.0  0.0  7.9  chr4               5440826  5440866 (72652849) C hAT-N64B_DR       DNA/hAT-Ac           (2646)   1153    1116 2642355 *
   365   21.9  0.9  0.9  chr4               5440859  5440964 (72652751) C hAT-N108_DR       DNA/hAT-Ac            (183)    393     288 2642356  
   669   15.8  3.7  1.4  chr4               5441304  5441438 (72652277) C hAT-N94_DR        DNA/hAT-Charlie       (244)    827     690 2642357  
   241   25.6  7.3  0.0  chr4               5442643  5442667 (72651048) + MOSAT-2_DR        Satellite              1142   1226   (374) 2642358  
   254   18.9  1.9  1.9  chr4               5442668  5442721 (72650994) C Gypsy-22-LTR_DR   LTR/Gypsy              (65)   1078    1025 2642359  
   238   14.3  5.3  1.7  chr4               5443811  5443867 (72649848) + hAT-N47C_DR       DNA/hAT-Tip100         1182   1240  (1219) 2642360  
   868    5.9  0.0  0.0  chr4               5444875  5444993 (72648722) + Sola2-N1_DR       DNA/Sola-2                1    119  (1165) 2642361  
  4406    4.9  5.3  0.5  chr4               5444995  5445631 (72648084) + Sola2-N1_DR       DNA/Sola-2              617   1284     (0) 2642362  
   547   16.3 16.9  0.6  chr4               5445632  5445767 (72647948) + ERV1-N1C_DR-LTR   LTR/ERV1                204    361   (507) 2642363  
   632   19.4  0.6  5.1  chr4               5445786  5445948 (72647767) + ERV3_DR_LTR       LTR/ERV1                836    991    (14) 2642364  
   422   23.6  0.8  0.8  chr4               5445976  5446103 (72647612) C hAT-N108_DR       DNA/hAT-Ac            (161)    415     288 2642365  
   434   26.6  3.1  0.0  chr4               5446419  5446546 (72647169) + ENSPM-6_DR        DNA/CMC-EnSpm         22524  22655  (9961) 2642366 *
   661   16.5  3.7  1.4  chr4               5446443  5446577 (72647138) C hAT-N94_DR        DNA/hAT-Charlie       (244)    827     690 2642367  
   241   25.6  7.3  0.0  chr4               5447786  5447810 (72645905) + MOSAT-2_DR        Satellite              1142   1226   (374) 2642368  
   254   18.9  1.9  1.9  chr4               5447811  5447864 (72645851) C Gypsy-22-LTR_DR   LTR/Gypsy              (65)   1078    1025 2642369  
   202   20.8  0.0  1.9  chr4               5450858  5450911 (72642804) C DNA-10-1_DR       DNA                  (2861)    635     583 2642370  
   218   23.8  1.6  1.6  chr4               5451874  5451937 (72641778) C tRNA-Thr-ACA      tRNA                   (10)     66       3 2642371  
   205   10.7  0.0  0.0  chr4               5451969  5451996 (72641719) + DNA-TA-5_DR       DNA/TcMar-Tigger        149    176   (782) 2642372  
   228   16.7  0.0  4.2  chr4               5452788  5452837 (72640878) C IS3EU-4_DR        DNA/IS3EU            (5345)   9684    9637 2642373 *
  6670   10.5  6.9  0.9  chr4               5452794  5453926 (72639789) C hAT-N21_DR        DNA/hAT-Charlie       (527)   1319     120 2642374  
   398   18.7  1.4  3.8  chr4               5454576  5454679 (72639036) C Nimb-11_DR        LINE/I                 (10)   5083    4997 2642375  
   207    4.0  0.0  0.0  chr4               5454976  5455000 (72638715) C hAT-N101_DR       DNA/hAT-Ac           (1718)    261     237 2642376  
   253   20.2  5.5 12.9  chr4               5456282  5456372 (72637343) + Gypsy-195_DR-I    LTR/Gypsy                 7     91  (4197) 2642377  
   884   14.6  7.3  0.6  chr4               5456469  5456633 (72637082) C DNAX-21_DR        DNA                    (20)    178       3 2642378  
   628    3.9  0.2  0.2  chr4               5457269  5457553 (72636162) + (TATAA)n          Simple_repeat             1    499     (0) 2642379  
   270    9.0  9.3  0.9  chr4               5457554  5457767 (72635948) + Polinton-1N1_DR   DNA/Maverick          14741  14972   (497) 2642380  
   204   22.9  1.6  1.6  chr4               5458910  5458971 (72634744) + Polinton-1_DR     DNA/Maverick          11536  11597  (6888) 2642381  
  2295   11.6  0.3  2.2  chr4               5460042  5460404 (72633311) C CryptonH-1_DR     DNA/Crypton-H        (1212)   8171    7816 2642382  
  1146   15.0  8.4  0.0  chr4               5460377  5460589 (72633126) C CryptonH-1_DR     DNA/Crypton-H        (1024)   8359    8129 2642383 *
  2049   15.3  0.3  2.2  chr4               5460875  5461236 (72632479) C CryptonH-1_DR     DNA/Crypton-H        (1212)   8171    7817 2642383  
  1279   15.7  0.9  0.9  chr4               5461210  5461440 (72632275) C CryptonH-1_DR     DNA/Crypton-H        (1024)   8359    8129 2642384 *
  1541   13.1  0.4  4.1  chr4               5461725  5462002 (72631713) C CryptonH-1_DR     DNA/Crypton-H        (1212)   8171    7904 2642384  
   331   15.8  0.0  5.3  chr4               5462224  5462283 (72631432) + CryptonH-1_DR     DNA/Crypton-H          3781   3837  (5546) 2642385 *
   530    6.0  2.8  0.4  chr4               5462237  5462330 (72631385) C CryptonH-1_DR     DNA/Crypton-H        (6090)   3293    3177 2642386  
   438   13.6  1.8  2.7  chr4               5463926  5464038 (72629677) + EnSpm-N25_DR      DNA/CMC-EnSpm           735    846  (3840) 2642387  
   342    9.7  2.5  6.8  chr4               5463950  5464071 (72629644) C CryptonV-2_DR     DNA/Crypton-V       (15839)   5972    5856 2642388 *
   347    3.4  1.1  0.0  chr4               5463962  5464049 (72629666) C DNA6-6_DR         DNA                  (3427)   7854    7766 2642389  
   220   16.2  1.5  6.3  chr4               5463972  5464103 (72629612) + Zisupton-7_DR     DNA/Zisupton          12264  12389  (4693) 2642390 *
   303   10.8  1.6  4.1  chr4               5464050  5464087 (72629628) + hAT-N145_DR       DNA/hAT-Ac             1331   1453   (138) 2642391  
  1163   12.1 14.5  0.0  chr4               5465759  5466007 (72627708) + TDR25             DNA/hAT-Charlie         327    611     (0) 2642392  
   391   18.7  3.3  0.0  chr4               5466674  5466764 (72626951) C TDR6              DNA                     (0)    250     157 2642393 *
  5071    5.2  1.4  0.6  chr4               5466756  5467410 (72626305) + L2-46_DR          LINE/L2                1858   2517     (0) 2642394  
   409   19.1  2.4  7.7  chr4               5467398  5467444 (72626271) + DNA-8-24_DR       DNA/hAT-Tip100          583    685  (1098) 2642395 *
   437   15.8 12.6  0.0  chr4               5467445  5467539 (72626176) + TDR6              DNA                     144    250     (0) 2642396  
   409   19.1  2.4  7.7  chr4               5467540  5467561 (72626154) + DNA-8-24_DR       DNA/hAT-Tip100          686    738  (1045) 2642395  
  2197   16.5 14.1  0.8  chr4               5468504  5469042 (72624673) + TDR25             DNA/hAT-Charlie           2    611     (0) 2642397  
   448   14.9 14.4  0.0  chr4               5469108  5469308 (72624407) C DNA8-25_DR        DNA                  (3104)    863     634 2642398 *
   647    5.9  0.0  5.9  chr4               5469134  5469312 (72624403) C EnSpm-N2_DR       DNA/CMC-EnSpm         (931)   3084    2916 2642399  
   382   11.1  0.0  4.7  chr4               5469138  5469162 (72624553) + DNA-8-29_DR       DNA/hAT-Tip100          781    969    (50) 2642400 *
   686    1.9  0.0  0.0  chr4               5469163  5469316 (72624399) + EnSpm-6N1_DR      DNA/CMC-EnSpm           957   1110  (8126) 2642401  
   469    9.1  0.0  0.8  chr4               5469207  5469339 (72624376) C hAT-N134B_DR      DNA/hAT?              (113)    813     682 2642402 *
   317   10.3  1.6  5.9  chr4               5469239  5469362 (72624353) + CryptonV-N5_DR    DNA/Crypton-V         11490  11608 (12929) 2642403 *
   382   15.7  1.2  0.6  chr4               5469317  5469335 (72624380) + Penelope-1_DR     LINE/Penelope          3982   4155   (291) 2642404  
   273   19.1  5.4  3.5  chr4               5469340  5469369 (72624346) C Harbinger-2_DR    DNA/PIF-Harbinger    (1894)   2428    2263 2642405  
  1106    7.7  8.7  0.5  chr4               5469400  5469595 (72624120) C EnSpm-N4_DR       DNA/CMC-EnSpm           (0)    212       1 2642406  
   277   24.5 19.1  1.9  chr4               5469596  5469778 (72623937) C Mariner-6_DR      DNA/TcMar-Tc1        (1353)    276      63 2642407  
   226   23.3 15.6  4.7  chr4               5469779  5469807 (72623908) + hAT-N21B_DR       DNA/hAT-Ac              952   1185   (116) 2642408  
  1600   10.9 23.5  0.0  chr4               5469875  5470185 (72623530) + HE1_DR1           SINE/tRNA-V-RTE           1    384    (18) 2642409  
  1318   19.2  3.8  7.1  chr4               5469905  5470251 (72623464) C Merlin-1_DR       DNA/Merlin           (5899)   4628    4293 2642410 *
   737   20.6  6.6  6.1  chr4               5470053  5470280 (72623435) + Penelope-1_DR     LINE/Penelope          3733   3961   (485) 2642411 *
  2658   14.7 10.5  2.0  chr4               5472123  5472628 (72621087) C Harbinger-8N2_DR  DNA/PIF-Harbinger       (0)    548       1 2642412  
   918    6.8  6.8  0.0  chr4               5472629  5472759 (72620956) + LINEX-1_DR        Retroposon              160    299   (506) 2642413  
   659   12.5  1.6  0.0  chr4               5472721  5472848 (72620867) + DNA9-3_DR         DNA/MULE-MuDR?         9362   9491  (1888) 2642414 *
   213   26.6  8.5  4.1  chr4               5472746  5472761 (72620954) C EnSpm-9_DR        DNA/CMC-EnSpm        (7785)    835     764 2642415 *
   434   13.6  1.0  0.0  chr4               5472762  5472864 (72620851) + Harbinger-N17_DR  DNA/PIF-Harbinger       526    629  (1016) 2642416  
   279   15.3  5.6  0.0  chr4               5472801  5472872 (72620843) + Penelope-1_DR     LINE/Penelope          4096   4171   (275) 2642411 *
  1058   10.8  5.6  2.7  chr4               5472863  5473042 (72620673) + SINE_DR1          SINE                     74    258     (0) 2642417  
   213   26.6  8.5  4.1  chr4               5472873  5472886 (72620829) C EnSpm-9_DR        DNA/CMC-EnSpm        (7785)    763     689 2642415 *
   817   19.8  3.5  2.0  chr4               5473836  5474036 (72619679) + hAT-N203_DR       DNA/hAT-Tip100         1072   1275  (4266) 2642418  
   305   29.6  5.7  6.2  chr4               5474075  5474088 (72619627) + DNA-6-N5B_DR      DNA                    1711   1792  (1731) 2642419  
   402   18.1  0.0  0.0  chr4               5474089  5474101 (72619614) C DNA6-10_DR        DNA                  (3881)   2825    2813 2642420  
  1679    3.1  0.0  0.0  chr4               5474102  5474295 (72619420) + hAT-N141_DR       DNA/hAT-Charlie           1    194     (0) 2642421  
   391   18.4  8.2  0.0  chr4               5474296  5474384 (72619331) + hAT-N203_DR       DNA/hAT-Tip100         1455   1551  (3990) 2642422  
   305   29.6  5.7  6.2  chr4               5474296  5474319 (72619396) + DNA-6-N5B_DR      DNA                    1793   1954  (1569) 2642419 *
   309   13.3  1.6  1.6  chr4               5474484  5474544 (72619171) + hAT-N168_DR       DNA/hAT-Charlie        1474   1534   (322) 2642423  
   327   11.8 11.4  3.5  chr4               5474701  5474779 (72618936) + EnSpm-N21_DR      DNA/CMC-EnSpm            65    149   (330) 2642424  
  3111   17.0  6.1  2.0  chr4               5474963  5475587 (72618128) C HarbingerN1_DR    DNA/PIF-Harbinger       (0)    650       1 2642425  
  2974   12.5  6.4  6.0  chr4               5477194  5477806 (72615909) C DIRS-1-LTR_DR     LTR/Ngaro               (2)    620       6 2642426  
  1697    8.8  9.8  0.3  chr4               5478380  5478665 (72615050) + TDR16             DNA/Merlin                1    313     (0) 2642427  
   988   16.8  3.9 12.7  chr4               5478666  5478713 (72615002) + Dada-U1A_DR       DNA/Dada               3447   3754  (7225) 2642428  
   432    9.5 17.6  0.0  chr4               5479053  5479126 (72614589) C TDR19C            DNA/hAT-Charlie         (0)    396     310 2642429  
  1765   14.0 19.3  0.8  chr4               5479130  5479460 (72614255) C HarbingerN6_DR    DNA/PIF-Harbinger       (0)    393       2 2642430  
   834    7.2  0.0  0.0  chr4               5479462  5479572 (72614143) C TDR19C            DNA/hAT-Charlie        (88)    308     198 2642429  
   463   23.6  3.2  0.0  chr4               5479468  5479590 (72614125) + DNA8-26_DR        DNA                    1644   1770  (2760) 2642431 *
  3150    5.6 37.0  0.8  chr4               5479705  5480277 (72613438) + TDR13B2           DNA                       1    779     (0) 2642432  
   211   21.1  8.8  0.0  chr4               5481203  5481259 (72612456) + hATN-28_DRe       DNA/hAT-Charlie          32     93   (110) 2642433 *
   351   12.3  1.8  0.0  chr4               5481209  5481265 (72612450) + Helitron-2_DR     RC/Helitron            9415   9472 (17940) 2642434  
   764   17.0 11.1  1.0  chr4               5481885  5482074 (72611641) + TDR24             DNA                       7    215   (229) 2642435  
   383   17.8  4.2  0.0  chr4               5482123  5482240 (72611475) + EnSpm-N4B_DR      DNA/CMC-EnSpm?            7    129    (91) 2642436  
  3104    5.9  0.3  0.0  chr4               5482243  5482633 (72611082) C DNA-AT-1_DR       DNA                     (0)    392       1 2642437  
   442   13.5  1.1  3.3  chr4               5482635  5482726 (72610989) + EnSpm-N4B_DR      DNA/CMC-EnSpm?          131    220     (0) 2642438  
  1202   19.1  0.4 33.1  chr4               5482889  5483090 (72610625) + DNA-X-2B_DR       DNA                      56    282   (157) 2642439  
  1249    8.9  0.0  0.0  chr4               5483091  5483259 (72610456) + hAT-N66_DR        DNA/hAT-Charlie           1    169    (26) 2642440  
  1202   19.1  0.4 33.1  chr4               5483260  5483397 (72610318) + DNA-X-2B_DR       DNA                     283    439     (0) 2642439  
  1637    8.3  3.9  0.0  chr4               5484082  5484311 (72609404) + TDR20             DNA/Merlin                1    239     (0) 2642441  
   230   10.0  5.0  0.0  chr4               5484283  5484322 (72609393) + EnSpm-N59_DR      DNA/CMC-EnSpm?         1964   2005  (1664) 2642442 *
   690   15.9 14.4  6.7  chr4               5484853  5485074 (72608641) + Merlin-N1_DR      DNA/Merlin                1    238   (131) 2642443  
  2913    7.1  9.6  1.5  chr4               5485107  5485605 (72608110) + TDR7              DNA                       3    541     (0) 2642444  
   230   13.2  2.6  0.0  chr4               5485575  5485612 (72608103) C DNA-N46_DR        DNA                    (74)    463     425 2642445 *
   203   17.0 10.6  0.0  chr4               5486438  5486484 (72607231) + EnSpm-21_DR       DNA/CMC-EnSpm          2675   2726  (6424) 2642446 *
  1211   20.7 11.1  2.7  chr4               5486465  5486970 (72606745) C Mariner-N38_DR    DNA/TcMar-Tc1           (0)    547       1 2642447  
   269   12.1  0.0  8.0  chr4               5486927  5486980 (72606735) + ENSPM-6_DR        DNA/CMC-EnSpm          2696   2745 (29871) 2642448 *
   938   24.6  2.9  0.8  chr4               5487275  5487301 (72606414) C MuDR-2_DR         DNA/MULE-MuDR        (3651)  20282   20251 2642449  
  2220   13.4  2.0  0.0  chr4               5487302  5487644 (72606071) + HE1_DR1           SINE/tRNA-V-RTE           1    350    (52) 2642450  
   325   12.6  0.0  7.1  chr4               5487595  5487654 (72606061) + CryptonV-N5_DR    DNA/Crypton-V          5779   5834 (18703) 2642451 *
   288   22.8  5.3  6.5  chr4               5488030  5488123 (72605592) C DNA-2-32_DR       DNA/CMC-EnSpm?       (6050)   2732    2640 2642452 *
  1869    9.2  6.7  0.7  chr4               5488041  5488323 (72605392) C HE1_DR1           SINE/tRNA-V-RTE        (31)    371      72 2642453  
   391   20.9 10.3  1.7  chr4               5488231  5488337 (72605378) C DIRS-1C-LTR_DR    LTR/Ngaro             (246)    372     257 2642454 *
   211   21.1  1.7  5.2  chr4               5490046  5490105 (72603610) C Gypsy93-I_DR      LTR/Gypsy            (2835)   1381    1324 2642455  
   229   11.4  0.0  0.0  chr4               5490209  5490243 (72603472) C EnSpm-N21_DR      DNA/CMC-EnSpm         (129)    350     316 2642456  
  1449   15.1 16.0  0.4  chr4               5490252  5490651 (72603064) + TDR7              DNA                       1    462    (79) 2642457  
   234   18.2 16.0  0.9  chr4               5490647  5490746 (72602969) C EnSpm-N21_DR      DNA/CMC-EnSpm         (171)    308     194 2642456 *
  4409   10.2  0.3  0.0  chr4               5491171  5491779 (72601936) + EXPANDER1_DR      LINE/RTE-BovB          2703   3313    (52) 2642458  
   254   14.6  0.0  0.0  chr4               5492357  5492397 (72601318) + hAT-N21B_DR       DNA/hAT-Ac              712    752   (549) 2642459  
   736   16.9  5.2  0.6  chr4               5492445  5492617 (72601098) + Mariner-N38_DR    DNA/TcMar-Tc1           367    547     (0) 2642460  
   483   25.6  1.0  4.6  chr4               5492618  5492645 (72601070) + Merlin-1_DR       DNA/Merlin             5051   5244  (5283) 2642461  
   201   15.2  2.6 14.5  chr4               5492851  5492869 (72600846) C Dada-U1A_DR       DNA/Dada             (7084)   3895    3849 2642462  
  2664   13.9  3.0  2.7  chr4               5492876  5493399 (72600316) C Mariner-N38_DR    DNA/TcMar-Tc1           (0)    547      22 2642463  
   819    8.3  0.8  0.8  chr4               5494269  5494390 (72599325) + DNA11TA1B_DR      DNA/CMC-EnSpm             1    122    (81) 2642464  
  4764    7.2 21.2  0.6  chr4               5494708  5495485 (72598230) + TDR2              DNA/TcMar-Tc1             1    937     (0) 2642465  
   624   14.0  7.3  3.0  chr4               5495770  5495960 (72597755) C hAT-N91_DR        DNA/hAT-Ac             (68)    287      89 2642466  
   262   11.8  5.7  4.0  chr4               5495884  5496006 (72597709) + EnSpm-N40B_DR     DNA/CMC-EnSpm          4673   4797   (710) 2642467 *
   403   24.2  1.4  3.3  chr4               5495961  5495985 (72597730) C Zisupton-6_DR     DNA/Zisupton        (12667)   9447    9236 2642468  
   578   12.8  2.0  0.0  chr4               5496620  5496721 (72596994) + DNA11TA1_DR       DNA/CMC-EnSpm             1    104    (99) 2642469  
   252   17.9  9.0  0.0  chr4               5496675  5496741 (72596974) C Polinton-2N1_DR   DNA/Maverick         (7113)   3979    3907 2642470 *
   363    9.7  0.0  0.0  chr4               5496718  5496779 (72596936) C hAT-N91_DR        DNA/hAT-Ac            (108)    247     186 2642471  
   229   16.7  0.0  0.0  chr4               5497464  5497505 (72596210) + L2-5_DRe          LINE/L2                2169   2210    (17) 2642472  
  2118   16.0  8.8  1.7  chr4               5498042  5498473 (72595242) C Tc1-4_DR          DNA/TcMar-Tc1           (1)   1571    1110 2642473 *
  3951    9.6  6.7  0.3  chr4               5498472  5499069 (72594646) + Tc1-4_DR          DNA/TcMar-Tc1           803   1438   (134) 2642474  
   248   22.0  0.0 19.5  chr4               5500708  5500733 (72592982) C DNA2-7_DR         DNA                  (4727)   4923    4921 2642475  
  1179   15.8 10.7  3.9  chr4               5500734  5501023 (72592692) + ANGEL             DNA/Kolobok               1    309     (0) 2642476  
   476   17.8  0.0 18.0  chr4               5500879  5501042 (72592673) C EnSpm-17_DR       DNA/CMC-EnSpm        (6447)   2829    2691 2642477 *
  1212   15.6  2.0  4.4  chr4               5501165  5501419 (72592296) C hAT-N133_DR       DNA/hAT-Ac            (259)    364     116 2642478  
  1496   14.7  5.1  2.8  chr4               5501547  5501860 (72591855) + EnSpm-N28_DR      DNA/CMC-EnSpm             1    321    (36) 2642479  
   802   15.4  2.5  2.9  chr4               5502766  5502968 (72590747) + EnSpm-N16_DR      DNA/CMC-EnSpm            11    195     (1) 2642480  
   960    7.1 29.1  0.8  chr4               5503084  5503282 (72590433) C hAT-N50B_DR       DNA/hAT-Ac              (0)    748     494 2642481  
   391   18.9  9.4  6.7  chr4               5503278  5503453 (72590262) C hAT-N50B_DR       DNA/hAT-Ac            (427)    321     155 2642481 *
  1954   15.3  5.4  4.5  chr4               5503440  5503972 (72589743) C ENSPM-6_DR        DNA/CMC-EnSpm       (10591)  22025   21488 2642482 *
  3533    7.5  1.6  0.4  chr4               5503546  5504055 (72589660) C Mariner-N38_DR    DNA/TcMar-Tc1          (31)    516       1 2642483  
   300   17.2  2.6 12.6  chr4               5503964  5504076 (72589639) + hAT5-N2_DR        DNA/hAT-hAT5            814    916  (1669) 2642484 *
   446   14.9  2.2  2.2  chr4               5504183  5504271 (72589444) + DNAX-16_DR        DNA                      52    140   (283) 2642485  
   600   16.9  6.6  5.5  chr4               5505137  5505155 (72588560) C Dada-U1A_DR       DNA/Dada             (7080)   3899    3845 2642486  
   697    6.6 14.8  0.7  chr4               5505156  5505277 (72588438) C CryptonV-N4_DR    DNA/Crypton-V        (8395)   5098    4960 2642487 *
  3367    9.1  2.8  0.0  chr4               5505170  5505673 (72588042) + Mariner-N38_DR    DNA/TcMar-Tc1            30    547     (0) 2642488  
   600   16.9  6.6  5.5  chr4               5505278  5505317 (72588398) C Dada-U1A_DR       DNA/Dada             (7080)   3844    3717 2642486 *
   351   18.2  2.9  4.9  chr4               5505583  5505686 (72588029) + EnSpm-N13_DR      DNA/CMC-EnSpm          8084   8185 (13964) 2642489  
   239   19.7  1.7  5.3  chr4               5505637  5505695 (72588020) + Dada-U1A_DR       DNA/Dada               3841   3897  (7082) 2642490 *
   551    8.2  0.0 13.3  chr4               5506246  5506825 (72586890) + (TAA)n            Simple_repeat             1    502     (0) 2642491  
   259   17.8 17.3  4.7  chr4               5506301  5506831 (72586884) + MuDR-3_DR         DNA/MULE-MuDR           536   1130  (5842) 2642492 *
   632   19.0  6.8  0.6  chr4               5508412  5508559 (72585156) C ERV1-N1-I_DR      LTR/ERV1             (3698)   1819    1663 2642493 *
  2331    9.6  6.7  0.0  chr4               5508436  5508780 (72584935) C HE1_DR1           SINE/tRNA-V-RTE        (33)    369       2 2642494  
   885   22.8  2.0  4.1  chr4               5508781  5508819 (72584896) C DIRS-8B_DR        LTR/Ngaro             (434)   6879    6846 2642495  
   730   15.0  0.0  2.5  chr4               5508864  5508986 (72584729) + SINE3-1a          SINE/5S-Deu-L2          449    568     (2) 2642496  
   337   16.1  2.4  2.4  chr4               5509002  5509084 (72584631) C hAT-N126B_DR      DNA/hAT-Ac            (259)    341     259 2642497 *
  1653    1.9  5.7  0.0  chr4               5509082  5509293 (72584422) C CR1-37_DR         LINE/L2                 (1)   2716    2493 2642498  
   236   23.6  5.4  4.6  chr4               5509273  5509401 (72584314) C hAT-N129_DR       DNA/hAT-Ac            (224)    540     411 2642499 *
   574   15.8  5.8  0.8  chr4               5509392  5509512 (72584203) C hAT-N129_DR       DNA/hAT-Ac            (633)    131       5 2642499  
   389   23.1  0.0  0.0  chr4               5509439  5509529 (72584186) C DNA6-1_DR         DNA/hAT-hAT5          (917)    232     142 2642500 *
  4694    4.9  2.9  0.2  chr4               5509627  5510242 (72583473) C EnSpm-N23_DR      DNA/CMC-EnSpm           (5)    633       1 2642501  
   398   24.3  8.4  3.7  chr4               5510731  5510884 (72582831) + DNA-8-9_DR        DNA/hAT-Ac             3244   3404   (315) 2642502 *
  1288   15.4 11.3  0.4  chr4               5510762  5511008 (72582707) + SINE2-5_DR        SINE/tRNA-V-RTE           9    282     (0) 2642503  
   677   15.8  0.8  1.6  chr4               5510903  5511024 (72582691) + EnSpm-N37_DR      DNA/CMC-EnSpm           358    478  (6169) 2642504 *
   265   28.6  4.6  2.7  chr4               5511079  5511092 (72582623) C Kolobok-N2_DR     DNA/Kolobok-T2       (1116)    255     207 2642505  
   353   21.8  1.3  0.0  chr4               5511093  5511170 (72582545) + DNA-N44_DR        DNA/Kolobok-T2          281    359   (173) 2642506  
   265   28.6  4.6  2.7  chr4               5511171  5511186 (72582529) C Kolobok-N2_DR     DNA/Kolobok-T2       (1116)    206     141 2642505  
   295   13.6  1.2  3.8  chr4               5512238  5512398 (72581317) + EnSpm-N2_DR       DNA/CMC-EnSpm          2911   3067   (948) 2642507 *
   354    8.9  8.8  1.2  chr4               5512256  5512414 (72581301) + ZFERV-2-I_DR      LTR/ERV1                636    806  (9758) 2642508 *
   426   10.5  1.4  2.5  chr4               5512259  5512283 (72581432) + hAT-N134B_DR      DNA/hAT?                665    836    (88) 2642509  
   367    6.7  2.8  5.1  chr4               5512271  5512411 (72581304) C Mariner-N5C_DR    DNA/TcMar            (6376)   1545    1408 2642510 *
   536    6.4  0.0  7.3  chr4               5512284  5512439 (72581276) + DNA8-25_DR        DNA                     741    845  (3122) 2642511  
   374    7.3  3.2  1.6  chr4               5512290  5512305 (72581410) C Helitron-4_DR     RC/Helitron         (19926)  11942   11816 2642512 *
   418    4.7  4.6  2.7  chr4               5512306  5512414 (72581301) C Harbinger-N17_DR  DNA/PIF-Harbinger    (1216)    429     319 2642513  
   418    4.2  0.0  0.0  chr4               5512320  5512414 (72581301) C EnSpm-N42_DR      DNA/CMC-EnSpm         (460)    792     698 2642514  
   275   12.3 10.5  2.3  chr4               5512415  5512518 (72581197) C hAT-N187_DR       DNA/hAT-Charlie       (884)    292      78 2642515 *
   371   12.8  0.6  2.5  chr4               5512415  5512445 (72581270) + Dada-U6_DR        DNA/Dada               7092   7244  (1719) 2642516  
   276   14.8  0.6  6.4  chr4               5512446  5512465 (72581250) + Harbinger-N16_DR  DNA/PIF-Harbinger      2823   2992   (414) 2642517  
   380   23.3  0.0 15.2  chr4               5513314  5513465 (72580250) + EnSpm-6N1_DR      DNA/CMC-EnSpm          2163   2294  (6942) 2642518  
  1778    7.5  0.0  0.4  chr4               5513466  5513705 (72580010) C TDR20             DNA/Merlin              (0)    239       1 2642519  
  1114   11.0  5.6  1.9  chr4               5513706  5513955 (72579760) C HATN1_DR          DNA/hAT               (123)    304      46 2642520  
  1233   16.5  5.5  0.4  chr4               5513979  5514234 (72579481) C ANGEL             DNA/Kolobok            (40)    269       1 2642521  
   428   24.1  8.9  0.0  chr4               5514100  5514257 (72579458) C hAT-N134_DR       DNA/hAT?              (175)    890     719 2642522 *
   201   23.4 15.4  2.2  chr4               5514408  5514569 (72579146) + EnSpm-N21_DR      DNA/CMC-EnSpm             1    183   (296) 2642523 *
  1607   14.2 10.7  1.3  chr4               5514446  5514808 (72578907) C EnSpm-N21_DR      DNA/CMC-EnSpm          (73)    406      10 2642524  
   421   22.1 17.9  4.7  chr4               5515380  5515425 (72578290) + DNA8-23_DR        DNA                    3473   3561  (3178) 2642525  
  1531   11.4 25.8  0.2  chr4               5515426  5515778 (72577937) C TDR24             DNA                     (0)    444       2 2642526  
   519   11.3 37.9  3.0  chr4               5516099  5516272 (72577443) + DNA-X-13_DR       DNA                       5    237   (565) 2642527  
   759   19.8  4.5  3.1  chr4               5516294  5516517 (72577198) + Gypsy-32-LTR_DR   LTR/Gypsy               823   1049   (111) 2642528  
  1455    8.2  0.5  0.5  chr4               5516605  5516799 (72576916) C hAT-N66B_DR       DNA/hAT-Charlie         (0)    195       1 2642529  
   618   16.4  2.6  4.0  chr4               5516803  5516954 (72576761) + hAT-N53_DR        DNA/hAT-Ac             2438   2587  (1093) 2642530 *
  2563   15.2  5.2  0.8  chr4               5516831  5517315 (72576400) + DNA-X-13_DR       DNA                     284    789    (13) 2642531  
  2183   11.8  3.4  0.5  chr4               5517947  5518328 (72575387) C DNA-2-30B_DR      DNA                     (0)    413      21 2642532  
   300    9.6  0.0  1.9  chr4               5518288  5518340 (72575375) + HATN12B_DR        DNA/hAT-Ac              345    396   (299) 2642533 *
   202   17.3  9.6  0.0  chr4               5518455  5518506 (72575209) + Zisupton-7_DR     DNA/Zisupton          14876  14932  (2150) 2642534  
   880   17.4 16.8  5.2  chr4               5518793  5519229 (72574486) + hAT-N126D_DR      DNA/hAT-Ac                1    421     (0) 2642535  
   797   18.6 13.6  3.5  chr4               5519498  5519535 (72574180) C ENSPM-6_DR        DNA/CMC-EnSpm       (18018)  14598   14251 2642536  
  1575   11.1  8.6  0.0  chr4               5519536  5519814 (72573901) C Mariner-N38_DR    DNA/TcMar-Tc1           (1)    546     244 2642537  
   310   17.9 17.4  3.2  chr4               5519912  5520101 (72573614) C ASAT_CY           Satellite              (46)    216       1 2642538  
   243   16.9  9.1  3.5  chr4               5520145  5520199 (72573516) + Merlin-2_DR       DNA/Merlin                1     58 (13863) 2642539  
  1597   13.2  1.1  0.8  chr4               5520210  5520472 (72573243) C L1-56_DR          LINE/L1               (258)   4724    4461 2642540  
  3010   15.2  3.9  3.2  chr4               5520473  5521089 (72572626) + DIRS-1-LTR_DR     LTR/Ngaro                 1    621     (1) 2642541  
   456    9.5  0.0  9.5  chr4               5521090  5521167 (72572548) C L1-56_DR          LINE/L1               (527)   4455    4385 2642540  
   363   15.2  1.2  2.5  chr4               5521203  5521283 (72572432) C Merlin-N1_DR      DNA/Merlin            (123)    246     167 2642542  
   352    7.7  0.0  0.0  chr4               5521292  5521343 (72572372) C Merlin-N1_DR      DNA/Merlin            (315)     54       3 2642542  
  1015   10.4 18.6  0.0  chr4               5522616  5522846 (72570869) C EnSpm-N12_DR      DNA/CMC-EnSpm?        (234)    371      98 2642543  
   941   12.1  1.4  0.7  chr4               5522819  5522960 (72570755) + DNAX-23_DR        DNA                    9429   9571  (2230) 2642544 *
  1099    7.8  0.0  0.0  chr4               5522834  5522974 (72570741) C DNA8-17_DR        DNA/hAT-Tip100        (142)   1671    1531 2642545  
   862   11.1  4.3  6.2  chr4               5522839  5523001 (72570714) C DNAX-23_DR        DNA                  (1425)  10376   10217 2642546 *
   710    7.8  0.8  4.3  chr4               5522964  5523083 (72570632) C EnSpm-N12_DR      DNA/CMC-EnSpm?        (489)    116       1 2642547 *
   405   21.7  6.1  2.2  chr4               5522966  5523097 (72570618) C hAT-7_DR          DNA/hAT-Ac           (2343)   1483    1347 2642548 *
  1046   10.3  5.1  0.0  chr4               5525369  5525543 (72568172) + DNA11TA1B_DR      DNA/CMC-EnSpm            11    194     (9) 2642549  
   746   10.2 21.7  0.5  chr4               5525544  5525700 (72568015) C DNA11TA1_DR       DNA/CMC-EnSpm           (8)    195       6 2642550  
  1796    7.8 47.1  0.0  chr4               5526565  5526963 (72566752) + HATN7_DR          DNA/hAT                   1    587     (8) 2642551 *
  2094   19.2  2.2 13.8  chr4               5526951  5527589 (72566126) + hAT-N126B_DR      DNA/hAT-Ac               27    600     (0) 2642552  
   220   15.1 20.8  0.0  chr4               5529445  5529497 (72564218) C Mariner-N8_DR     DNA/TcMar               (0)    229     166 2642553  
   403   23.4  1.4 14.5  chr4               5529498  5529524 (72564191) + DNA6-10_DR        DNA                    2697   2779  (3927) 2642554  
   751    8.8  0.0  0.0  chr4               5529525  5529626 (72564089) + hAT-N154_DR       DNA/hAT-Tip100          233    334  (1061) 2642555  
   521   21.5  0.0  0.0  chr4               5529535  5529641 (72564074) C DNA2-16_DR        DNA                  (4117)  13934   13828 2642556 *
   403   23.4  1.4 14.5  chr4               5529627  5529637 (72564078) + DNA6-10_DR        DNA                    2780   2820  (3886) 2642554 *
   298   21.6 12.2  0.0  chr4               5529633  5529706 (72564009) C Mariner-N8_DR     DNA/TcMar              (70)    159      77 2642553 *
  2578   10.9  5.9  7.7  chr4               5531998  5532553 (72561162) + EnSpm-N26_DR      DNA/CMC-EnSpm             1    547    (66) 2642557  
   429   23.0  8.5  7.3  chr4               5532520  5532548 (72561167) C MuDR-2_DR         DNA/MULE-MuDR        (8510)  15423   15392 2642558 *
  2212    4.7  3.7  0.0  chr4               5532549  5532848 (72560867) C TDR16             DNA/Merlin              (0)    313       3 2642559  
   570    7.4  0.0  0.0  chr4               5532849  5532929 (72560786) C EnSpm-N26_DR      DNA/CMC-EnSpm         (532)     81       1 2642560  
   257   34.5  0.0  0.0  chr4               5534022  5534108 (72559607) + L2-1_DR           LINE/L2                3152   3238  (1747) 2642561  
   394   28.2  2.1  4.3  chr4               5534128  5534268 (72559447) + L2-1_DR           LINE/L2                3339   3476  (1509) 2642561  
   329   17.0  7.0  7.9  chr4               5534229  5534343 (72559372) C DNA-X-3_DR        DNA                   (971)    503     390 2642562 *
  2419   12.8  3.3  0.5  chr4               5534258  5534625 (72559090) C hAT-N137_DR       DNA/hAT-Ac            (859)   2712    2335 2642563  
   620   26.8  9.7  2.2  chr4               5534768  5535065 (72558650) + L2-1_DR           LINE/L2                3696   4015   (970) 2642561  
   207   22.6  0.0  0.0  chr4               5535329  5535390 (72558325) C L1-52_DR          LINE/L1                 (3)   5604    5543 2642564 *
   223   10.3  6.9  0.0  chr4               5535389  5535446 (72558269) + Harbinger2_DR     DNA/PIF-Harbinger       466    527  (3200) 2642565  
  2854    8.4  1.6  1.4  chr4               5536423  5536845 (72556870) + L1-135_DR         LINE/L1                2116   2539     (0) 2642566  
   200   15.8  2.6  0.0  chr4               5537017  5537054 (72556661) C hAT-N67_DR        DNA/hAT-Tip100        (345)   1201    1163 2642567  
   545   25.2  1.6  5.0  chr4               5537852  5537876 (72555839) + DNA-6-N5B_DR      DNA                    1751   1932  (1591) 2642568  
  1239    6.8  0.0  0.0  chr4               5537877  5538039 (72555676) C TDR19             DNA/hAT-Charlie       (242)    163       1 2642569  
   714   16.0  8.6  5.8  chr4               5538574  5538759 (72554956) C Kolobok-4_DR      DNA/Kolobok-T2       (3116)   3515    3325 2642570 *
  2287   10.6  3.7  7.0  chr4               5538594  5538609 (72555106) + hAT5-N2_DR        DNA/hAT-hAT5           1136   1209  (1376) 2642571  
  2594    4.8  1.4  2.5  chr4               5538610  5538975 (72554740) + Mariner-N38_DR    DNA/TcMar-Tc1            30    391   (156) 2642572  
  2287   10.6  3.7  7.0  chr4               5538976  5539048 (72554667) + hAT5-N2_DR        DNA/hAT-hAT5           1210   1576  (1009) 2642571  
   354   11.1  0.0  0.0  chr4               5539002  5539055 (72554660) C Zisupton-6_DR     DNA/Zisupton        (13126)   8990    8937 2642573 *
   293   12.5  0.0  4.2  chr4               5539013  5539052 (72554663) + CryptonV-N4_DR    DNA/Crypton-V          5063   5100  (8393) 2642574 *
   732    5.3  0.0  1.1  chr4               5539053  5539147 (72554568) C Mariner-N8_DR     DNA/TcMar               (0)    229     136 2642575  
   259   27.0 10.7  0.6  chr4               5540835  5540983 (72552732) C Merlin-N1_DR      DNA/Merlin              (5)    364     201 2642576 *
   261    9.3  0.0  5.6  chr4               5540963  5541019 (72552696) C SINE2-1_DR        SINE/tRNA               (4)    194     141 2642577  
  1442   22.0  5.2  1.9  chr4               5541106  5541171 (72552544) + DNA2-16_DR        DNA                    5724   6106 (11945) 2642578  
  1956   13.0  8.2  0.0  chr4               5541172  5541502 (72552213) + HE1_DR1           SINE/tRNA-V-RTE          13    370    (32) 2642579  
   413   22.1 10.7  0.0  chr4               5541396  5541517 (72552198) + DNA7-N1_DR        DNA/Zisupton           4703   4837  (5580) 2642580 *
   406   26.7  4.7  2.6  chr4               5541518  5541535 (72552180) + TE-X-7_DR         LINE?/Penelope?         192    296   (543) 2642581  
  1305    9.5  5.7  0.0  chr4               5541641  5541850 (72551865) C hAT-N25B_DR       DNA/hAT-Ac              (2)    718     497 2642582  
   301   21.6  4.4  3.3  chr4               5541824  5541857 (72551858) C ENSPM-6_DR        DNA/CMC-EnSpm       (14661)  17955   17921 2642583 *
  1618   11.2  0.8  0.4  chr4               5541858  5542107 (72551608) + Mariner-N7_DR     DNA/TcMar                 1    251    (10) 2642584  
  1766   11.3 22.4  2.5  chr4               5542114  5542523 (72551192) C hAT-N25B_DR       DNA/hAT-Ac            (230)    490       1 2642582  
   210    8.8  0.0  0.0  chr4               5543099  5543132 (72550583) C Ginger1-2_DR      DNA/Ginger-1         (6178)    444     411 2642585  
   222   21.3  1.6  3.2  chr4               5543637  5543699 (72550016) + Helitron-2_DR     RC/Helitron            7921   7982 (19430) 2642586  
  1185    8.2  0.0  0.0  chr4               5544272  5544429 (72549286) C TC1DR3            DNA/TcMar-Tc1        (1056)    169      12 2642587  
   494    1.9  3.4  0.0  chr4               5544423  5544440 (72549275) C Mariner-N5C_DR    DNA/TcMar            (5622)   2299    2208 2642588 *
   484    7.3  0.9  0.0  chr4               5544441  5544549 (72549166) + P-1_DR            DNA/P                  7260   7369  (2599) 2642589  
   447   11.6  1.7  2.6  chr4               5544460  5544574 (72549141) C Helitron-2_DR     RC/Helitron         (15570)  11842   11729 2642590 *
  1066   12.8  0.0  2.2  chr4               5544568  5544751 (72548964) + Mariner-10_DR     DNA/TcMar-Tc1          1416   1595     (2) 2642591  
   390   14.2  2.6  2.6  chr4               5544575  5544601 (72549114) C hAT-N187_DR       DNA/hAT-Charlie       (881)    259     145 2642592 *
   650   12.5  3.0 18.7  chr4               5545657  5545853 (72547862) C DNA8-10_DR        DNA/hAT-Ac            (159)   3859    3689 2642593 *
  2201   23.8 11.2  4.0  chr4               5545678  5546523 (72547192) + EnSpm-N48B_DR     DNA/CMC-EnSpm           750   1654  (5305) 2642594 *
  2455    9.1  3.1  1.1  chr4               5546170  5546525 (72547190) C SINE3-1a          SINE/5S-Deu-L2          (0)    570     208 2642595  
   270   31.2  4.3  0.0  chr4               5546953  5547002 (72546713) C hAT-N47B_DR       DNA/hAT-Tip100        (159)    829     686 2642596 *
   429   20.4  1.3  1.1  chr4               5546973  5547081 (72546634) C DNA-X-3_DR        DNA                  (1003)    471     383 2642597 *
   441   20.4  0.0  0.0  chr4               5547003  5547090 (72546625) + EnSpm-N48B_DR     DNA/CMC-EnSpm           752    839  (6120) 2642598  
   270    7.7  7.7  0.0  chr4               5547410  5547461 (72546254) + EnSpm-9_DR        DNA/CMC-EnSpm           656    711  (7909) 2642599  
   216   15.9  0.0  0.0  chr4               5547425  5547487 (72546228) + DNA-2-32_DR       DNA/CMC-EnSpm?         5967   6029  (2753) 2642600 *
   946   11.3 22.6  0.3  chr4               5547474  5547756 (72545959) + RTEX-2_DR         LINE/RTE-X             2886   3231    (29) 2642601  
  1056   17.3 21.8  0.2  chr4               5547781  5548110 (72545605) C KibiDr2           LINE/L1-Tx1            (13)   5387    4987 2642602  
  1788   12.5 19.6  9.0  chr4               5548499  5548992 (72544723) C hAT-N135_DR       DNA/hAT-Charlie         (0)    542       1 2642603  
   240   25.4  0.0  0.0  chr4               5548995  5549061 (72544654) C Harbinger3_DR     DNA/PIF-Harbinger    (1488)   2111    2045 2642604 *
  1080   15.8  0.0  0.3  chr4               5549003  5549067 (72544648) + (TGGA)n           Simple_repeat             1    208   (801) 2642605  
   208   29.2  5.2  0.0  chr4               5549062  5549087 (72544628) + Ginger1-N1_DR     DNA/Ginger-1           2281   2378   (280) 2642606 *
   296   31.9  2.4  5.3  chr4               5549068  5549336 (72544379) C hAT-N22_DR        DNA/hAT-Ac            (792)    946     435 2642607  
   731   15.2  0.0  1.3  chr4               5549337  5549681 (72544034) + (TGAA)n           Simple_repeat             1    340     (0) 2642608  
   296   31.9  2.4  5.3  chr4               5549682  5549769 (72543946) C hAT-N22_DR        DNA/hAT-Ac            (792)    434     264 2642607  
  1080   15.8  0.0  0.3  chr4               5549770  5550014 (72543701) + (TGGA)n           Simple_repeat           209   1009     (0) 2642605  
   316   16.0  5.0  6.1  chr4               5550745  5550756 (72542959) C DNA2-8_DR         DNA/CMC-EnSpm         (539)   3868    3770 2642609  
   498   10.3  3.4  1.1  chr4               5550757  5550842 (72542873) C TDR16             DNA                     (5)    308     221 2642610  
   697    6.2  0.0  1.0  chr4               5550843  5550940 (72542775) + DNA15TA1_DR       DNA/CMC-EnSpm             1     97   (345) 2642611  
  2973    3.0  0.5  1.4  chr4               5550941  5551311 (72542404) + Merlin-N1_DR      DNA/Merlin                1    368     (1) 2642612  
  1769    9.4 14.9  0.3  chr4               5551312  5551620 (72542095) + DNA15TA1_DR       DNA/CMC-EnSpm            89    442     (0) 2642613  
   568   11.5 32.3  0.0  chr4               5551621  5551750 (72541965) C TDR16             DNA                    (88)    225      54 2642610  
   305   10.6 25.8  0.0  chr4               5551846  5551911 (72541804) C DNA11TA1_DR       DNA/CMC-EnSpm          (41)    162      80 2642614  
  1132   19.0 23.6  0.9  chr4               5551940  5552380 (72541335) + TDR7              DNA                       1    540     (1) 2642615  
  3932    9.0  1.6  0.7  chr4               5552429  5553007 (72540708) C DNA8-7_DR         DNA/hAT-Ac              (0)    584       1 2642616  
   200   10.3  0.0  0.0  chr4               5553683  5553711 (72540004) + Tx1-9_DR          LINE/L1-Tx1            4598   4626   (311) 2642617  
   594   14.2 10.5 11.6  chr4               5554216  5554406 (72539309) C DNA6-1_DR         DNA/hAT-hAT5            (0)   1149     999 2642618  
  1565   20.8  0.7  8.1  chr4               5554436  5554476 (72539239) + DNA8-10_DR        DNA/hAT-Ac             3465   3702   (316) 2642619  
  2586   10.3  0.5  0.8  chr4               5554477  5554847 (72538868) + SINE2-4_DR        SINE/tRNA-V-RTE           2    371     (0) 2642620  
  1565   20.8  0.7  8.1  chr4               5554848  5554874 (72538841) + DNA8-10_DR        DNA/hAT-Ac             3703   3873   (145) 2642619  
   797   17.8  0.0  0.7  chr4               5555001  5555153 (72538562) C DNA6-1_DR         DNA/hAT-hAT5          (997)    152       1 2642621  
   229    9.6  0.0 17.5  chr4               5556108  5556126 (72537589) + hAT-N31_DR        DNA/hAT-Ac               95    188  (1271) 2642622 *
   238   13.8  0.0  3.2  chr4               5556115  5556211 (72537504) C CryptonV-N5_DR    DNA/Crypton-V       (16001)   8536    8443 2642623 *
   424    1.1  3.3  0.0  chr4               5556127  5556218 (72537497) C Helitron-4_DR     RC/Helitron         (19913)  11955   11861 2642624  
   375    4.2  1.0  0.0  chr4               5556134  5556229 (72537486) + Merlin-1_DR       DNA/Merlin             8073   8169  (2358) 2642625 *
   305    9.1  1.5  1.8  chr4               5556139  5556156 (72537559) + Helitron-4_DR     RC/Helitron           11861  11908 (19960) 2642626 *
   320    4.3  1.0  5.4  chr4               5556157  5556253 (72537462) + EnSpm-16_DR       DNA/CMC-EnSpm           604    696  (9088) 2642627  
   305    9.1  1.5  1.8  chr4               5556254  5556279 (72537436) + Helitron-4_DR     RC/Helitron           11909  11985 (19883) 2642626  
  1533   10.8  5.5  1.8  chr4               5556285  5556557 (72537158) + EnSpm-N3C_DR      DNA/CMC-EnSpm             1    283     (0) 2642628  
  3323    7.9 19.9  1.5  chr4               5558346  5558948 (72534767) + hAT-N42_DR        DNA/hAT-Ac                2    713     (0) 2642629  
   631   19.7  7.9  0.0  chr4               5560620  5560771 (72532944) + TC1DR3B           DNA/TcMar-Tc1             1    164   (725) 2642630  
  1036   18.9  0.5  1.0  chr4               5560793  5560995 (72532720) C DNA-6-N5B_DR      DNA                  (1582)   1941    1740 2642631 *
  1251   11.7  0.0  0.6  chr4               5560817  5560996 (72532719) C TDR3B             DNA/hAT-Charlie        (14)    179       1 2642632  
   254   30.8  1.8  4.7  chr4               5560909  5561017 (72532698) C L1-60_DR          LINE/L1              (5303)    374     269 2642633 *
   597   23.4  8.6  3.6  chr4               5561005  5561190 (72532525) + TC1DR3B           DNA/TcMar-Tc1           245    439   (450) 2642634  
   726   17.6  8.9  1.7  chr4               5561240  5561407 (72532308) + TC1DR3            DNA/TcMar-Tc1           816    995   (230) 2642635 *
   732   14.9 20.8  0.1  chr4               5561404  5561571 (72532144) C DNA-X-2B_DR       DNA                   (131)    308     189 2642636  
  2278    9.6  1.6  0.0  chr4               5561576  5561888 (72531827) + Harbinger-N10_DR  DNA/PIF-Harbinger        11    328     (0) 2642637  
   646   10.4  4.7  0.0  chr4               5561889  5561990 (72531725) C DNA-X-2_DR        DNA                   (635)    181      75 2642636  
  3571   10.3  0.0  0.0  chr4               5562003  5562498 (72531217) + DNA21TA1_DR       DNA/TcMar-Tc1            42    537     (2) 2642638  
   630   19.3 22.4  2.1  chr4               5562506  5562706 (72531009) + TC1DR3            DNA/TcMar-Tc1           985   1225     (0) 2642639  
   243   22.6  2.7  5.5  chr4               5563783  5563857 (72529858) + Rex1-31_DRe       LINE/Rex-Babar         3048   3120   (413) 2642640  
   218   18.1  0.0 14.5  chr4               5563802  5563872 (72529843) + Gypsy-226_DR-LTR  LTR/Gypsy                51    112   (904) 2642641 *
   215   16.8  0.0  8.3  chr4               5564240  5564291 (72529424) C Tx1-5_DR          LINE/L1-Tx1          (2772)   2545    2498 2642642  
  5418    7.2 12.7  0.4  chr4               5564588  5565422 (72528293) + TDR2              DNA/TcMar-Tc1             1    937     (0) 2642643  
   234   15.4  0.0  0.0  chr4               5565877  5565928 (72527787) C Zisupton-7_DR     DNA/Zisupton        (12369)   4713    4662 2642644  
   202   17.9  0.0  3.0  chr4               5565889  5565957 (72527758) + hAT-N47C_DR       DNA/hAT-Tip100         1201   1267  (1192) 2642645 *
   277   11.6  0.0  0.0  chr4               5566726  5566768 (72526947) + ANGEL             DNA/Kolobok             185    227    (82) 2642646 *
   338   23.1  6.6  0.0  chr4               5566757  5566847 (72526868) C EnSpm-N59_DR      DNA/CMC-EnSpm?       (1245)   2424    2328 2642647 *
   932    8.7  0.8  0.0  chr4               5566770  5566819 (72526896) + hAT-N137_DR       DNA/hAT-Ac             2586   2636   (935) 2642648  
   416   11.3  7.1  1.0  chr4               5566820  5566917 (72526798) C TDR9              DNA                     (0)    208     105 2642649 *
   697   22.7  0.9  6.5  chr4               5566893  5567104 (72526611) C EnSpm-17_DR       DNA/CMC-EnSpm        (5860)   3416    3216 2642650 *
  1000   15.3  3.1  1.5  chr4               5566928  5567119 (72526596) C ANGEL             DNA/Kolobok           (113)    196       2 2642651  
   453   25.0  2.6  1.9  chr4               5566983  5567137 (72526578) C hAT-N134_DR       DNA/hAT?              (184)    881     726 2642652 *
   833   18.5  0.0  1.2  chr4               5567181  5567350 (72526365) + HATN17_DR         DNA/hAT-Tip100          315    482  (1065) 2642653 *
   957   12.5  0.7  2.0  chr4               5567210  5567275 (72526440) + hAT-N137_DR       DNA/hAT-Ac             2571   2634   (937) 2642654  
   472   12.9  0.0  5.9  chr4               5567276  5567382 (72526333) + TDR9              DNA                       1    101   (107) 2642655 *
  2715   15.7  6.3  5.0  chr4               5567373  5568041 (72525674) + Gypsy11-LTR_DR    LTR/Gypsy              1072   1748     (0) 2642656  
   205   11.3  1.3 18.5  chr4               5568480  5568555 (72525160) C EnSpm-9_DR        DNA/CMC-EnSpm        (7905)    715     651 2642657  
   210    6.2  0.0 12.1  chr4               5568566  5568602 (72525113) + CATCH2LTR_DR      LTR/Pao                 695    727    (98) 2642658  
  1647    4.9  8.0  0.0  chr4               5568979  5569202 (72524513) C TDR12             DNA                     (0)    242       1 2642659  
  4431   11.4  3.8  0.3  chr4               5569278  5569963 (72523752) + DNA-1-11_DR       DNA                       2    711    (13) 2642660  
  1051    7.5  3.1  0.0  chr4               5569971  5570130 (72523585) C DNA11TA1_DR       DNA/CMC-EnSpm           (6)    197      33 2642661  
  2265   10.3  8.6 12.3  chr4               5570442  5570554 (72523161) C SINE2-3_DR        SINE/tRNA-V-RTE        (30)    372       8 2642662  
  1980   15.1  9.1  0.7  chr4               5570555  5570927 (72522788) C DNA8-17_DR        DNA/hAT-Tip100         (94)   1719    1316 2642663  
   253   26.9  4.8  8.7  chr4               5570847  5570939 (72522776) + EnSpm-6N1_DR      DNA/CMC-EnSpm          3535   3695  (5541) 2642664 *
   518   13.5  0.0  0.0  chr4               5570940  5571013 (72522702) C HE1_DR1           SINE/tRNA-V-RTE       (203)    199     126 2642665  
   524   18.3  7.3  5.2  chr4               5572059  5572358 (72521357) C L1-49_DR          LINE/L1                (10)   5765    5460 2642666  
  2618    8.9  2.2  0.0  chr4               5572360  5572718 (72520997) + DNA-N17_DR        DNA                       1    367     (0) 2642667  
  1715   13.5  4.8  0.6  chr4               5572722  5573033 (72520682) C L1-49_DR          LINE/L1               (317)   5458    5134 2642666  
   342   19.4 11.2  0.0  chr4               5573518  5573532 (72520183) + Dada-U1A_DR       DNA/Dada               3431   3456  (7523) 2642668  
  2109    4.4  5.4  0.0  chr4               5573533  5573826 (72519889) C TDR16             DNA/Merlin              (0)    313       4 2642669  
   308   16.4 12.3  0.0  chr4               5574582  5574654 (72519061) C DNA-X-2B_DR       DNA                   (286)    153      72 2642670  
   493   16.5  7.1  9.3  chr4               5575512  5575665 (72518050) C EnSpm-N26B_DR     DNA/CMC-EnSpm          (66)    155       5 2642671  
  1553   13.7  7.6  0.3  chr4               5575675  5575937 (72517778) C HE1_DR1           SINE/tRNA-V-RTE        (28)    374      93 2642672  
   598   15.4  7.7  5.2  chr4               5576110  5576264 (72517451) C EnSpm-N26B_DR     DNA/CMC-EnSpm          (53)    168       5 2642673 *
  1317   18.0  6.0  1.4  chr4               5576209  5576260 (72517455) C DNA8-25_DR        DNA                  (1812)   2155    2074 2642674  
   681   19.5  6.5  0.6  chr4               5576261  5576415 (72517300) C EnSpm-N17_DR      DNA/TcMar            (1792)   3401    3238 2642675  
   605   18.1 42.1  2.1  chr4               5576285  5576555 (72517160) + EnSpm-15_DR       DNA/CMC-EnSpm          9013   9389  (2065) 2642676 *
  1317   18.0  6.0  1.4  chr4               5576416  5576522 (72517193) C DNA8-25_DR        DNA                  (1812)   2073    1901 2642674  
   561   16.3  3.5  5.0  chr4               5577728  5577740 (72515975) C hAT-N127_DR       DNA/hAT-Charlie      (3166)   7150    7070 2642677  
   588   12.3  4.1  6.7  chr4               5577741  5577862 (72515853) + IS3EU-4_DR        DNA/IS3EU             12458  12576  (2453) 2642678 *
  1132   14.0 15.9  1.1  chr4               5577754  5577998 (72515717) C SINE2-5_DR        SINE/tRNA-V-RTE         (1)    281       1 2642679  
   486   21.0  9.9  1.5  chr4               5577895  5578015 (72515700) + EnSpm-15_DR       DNA/CMC-EnSpm          9247   9377  (2077) 2642680 *
  1234   12.3  1.0  2.0  chr4               5578123  5578321 (72515394) + SINE2-4_DR        SINE/tRNA-V-RTE         175    371     (0) 2642681  
   750   13.6  3.7  2.2  chr4               5578208  5578342 (72515373) + DNA8-10_DR        DNA/hAT-Ac             2082   2218  (1800) 2642682 *
   229   11.7  1.3 10.0  chr4               5579065  5579078 (72514637) C hAT-N22_DR        DNA/hAT-Ac           (1250)    488     447 2642683  
   303    3.7  5.5  1.8  chr4               5579079  5579133 (72514582) C DNA9-N1_DR        DNA/MULE-NOF         (2664)   2352    2296 2642684 *
   660   17.9  0.7 12.4  chr4               5579088  5579758 (72513957) + (TGAA)n           Simple_repeat             1    592     (0) 2642685  
   224   29.3  4.2  4.8  chr4               5579554  5579865 (72513850) C hAT-N22_DR        DNA/hAT-Ac            (799)    939     630 2642686 *
   201   15.6  2.2  0.0  chr4               5579826  5579870 (72513845) C DNA9-N1_DR        DNA/MULE-NOF         (2663)   2353    2308 2642684 *
   229    7.5  0.0  0.0  chr4               5579836  5579875 (72513840) + EnSpm-6N1_DR      DNA/CMC-EnSpm          6396   6435  (2801) 2642687  
   214   16.7  0.0  5.0  chr4               5579876  5579898 (72513817) + hAT-N81_DR        DNA/hAT-Charlie         542    601   (227) 2642688  
   205   20.0  0.0  0.0  chr4               5580105  5580149 (72513566) C DNA-8-26_DR       DNA/hAT-Tip100        (789)   1385    1341 2642689  
   262   22.6  0.0  0.0  chr4               5581840  5581901 (72511814) C L2-2_DRe          LINE/L2                 (4)   4234    4173 2642690  
   204   25.2  2.7  9.7  chr4               5581841  5581950 (72511765) C SINE_DR1          SINE                    (0)    258     156 2642691 *
   263    8.2  0.0  4.1  chr4               5581944  5581994 (72511721) + DNA9-N1_DR        DNA/MULE-NOF           2286   2334  (2682) 2642692 *
   752   12.2  1.6  0.8  chr4               5581959  5582082 (72511633) C Mariner-N5C_DR    DNA/TcMar            (4449)   3472    3348 2642693 *
  2282    9.8  1.9  0.0  chr4               5581978  5582302 (72511413) C SINE2-4_DR        SINE/tRNA-V-RTE         (0)    371      41 2642694  
  1698   12.3  2.5 28.3  chr4               5582418  5583054 (72510661) C EnSpm-N33_DR      DNA/CMC-EnSpm        (1748)    509       1 2642695  
  1251    6.4  4.7  0.0  chr4               5584460  5584631 (72509084) + TDR19C            DNA/hAT-Charlie         203    382    (14) 2642696  
   224   28.2 11.4  2.6  chr4               5584479  5584653 (72509062) C DNA2-16_DR        DNA                  (4036)  14015   13826 2642697 *
   574   17.0  0.0  5.7  chr4               5584999  5585129 (72508586) + EnSpm-N11_DR      DNA/CMC-EnSpm          1607   1730  (3623) 2642698 *
  2300    9.2  0.6  0.3  chr4               5585014  5585330 (72508385) + SINE2-4_DR        SINE/tRNA-V-RTE          46    363     (8) 2642699  
   878   12.4  0.0  4.8  chr4               5585199  5585350 (72508365) + IS3EU-4_DR        DNA/IS3EU              9121   9265  (5764) 2642700 *
   520   15.0  0.0  3.5  chr4               5586223  5586312 (72507403) C DNA8-10_DR        DNA/hAT-Ac           (1182)   2836    2750 2642701 *
  2102   12.2  7.6  3.2  chr4               5586243  5586597 (72507118) + DNA8-17_DR        DNA/hAT-Tip100         1303   1672   (141) 2642702  
   236   19.2  1.3  6.8  chr4               5586530  5586607 (72507108) + DNA-X-3_DR        DNA                     408    481   (993) 2642703 *
   206   17.4  8.7  0.0  chr4               5587533  5587578 (72506137) + EnSpm-N13_DR      DNA/CMC-EnSpm         17540  17589  (4560) 2642704  
  1702    6.9  3.9  0.0  chr4               5594241  5594473 (72499242) C TDR12             DNA                     (0)    242       1 2642705  
   257   23.9  0.0  3.0  chr4               5596304  5596372 (72497343) C hAT-N131_DR       DNA/hAT-Ac             (82)   1982    1916 2642706  
   244   30.6  0.0  0.0  chr4               5598132  5598193 (72495522) + Crypton-N1_DR     DNA/Crypton-A            17     78   (406) 2642707  
   200   21.4  1.8  1.8  chr4               5601279  5601335 (72492380) C Zisupton-7_DR     DNA/Zisupton        (12919)   4163    4107 2642708  
   206   22.3  0.0  4.4  chr4               5601533  5601579 (72492136) + Kolobok-4_DR      DNA/Kolobok-T2         6348   6392   (239) 2642709  
   316   38.3  0.5  2.9  chr4               5602033  5602242 (72491473) + Gypsy-173_DR-I    LTR/Gypsy              3623   3827   (420) 2642710  
   990    8.8  1.7 30.6  chr4               5602349  5602422 (72491293) C hAT-N146_DR       DNA/hAT-Charlie         (0)    273      45 2642711  
  1031   14.8  4.1  1.8  chr4               5602423  5602642 (72491073) + HATN5_DR          DNA/hAT-Ac              281    505   (651) 2642712  
   219   33.5  2.5 11.4  chr4               5602771  5602932 (72490783) + Gypsy-173_DR-I    LTR/Gypsy              3538   3686   (561) 2642713  
   279   34.6  8.1  1.2  chr4               5603296  5603456 (72490259) + Gypsy-173_DR-I    LTR/Gypsy              3515   3686   (561) 2642714  
   255   33.0  3.8  4.2  chr4               5603845  5604081 (72489634) + Gypsy-173_DR-I    LTR/Gypsy              3745   3980   (267) 2642714  
   401   33.6  4.5  9.5  chr4               5604110  5604593 (72489122) + Gypsy-173_DR-I    LTR/Gypsy              3519   3980   (267) 2642715  
   262   35.2  7.6  1.5  chr4               5605311  5605547 (72488168) + Gypsy-173_DR-I    LTR/Gypsy              3494   3726   (486) 2642716  
   237   33.8  3.4  3.8  chr4               5605859  5606095 (72487620) + Gypsy-173_DR-I    LTR/Gypsy              3745   3980   (267) 2642716  
   413   31.8  4.7  9.2  chr4               5606120  5606586 (72487129) + Gypsy-173_DR-I    LTR/Gypsy              3515   3962   (285) 2642717  
   330   32.7  8.1  1.2  chr4               5606629  5606789 (72486926) + Gypsy-173_DR-I    LTR/Gypsy              3515   3686   (561) 2642718  
   388   34.8  6.3  4.5  chr4               5607439  5607896 (72485819) + Gypsy-173_DR-I    LTR/Gypsy              3515   3980   (267) 2642719  
   383   33.4  3.9  8.3  chr4               5607921  5608387 (72485328) + Gypsy-173_DR-I    LTR/Gypsy              3515   3962   (285) 2642720  
   330   32.7  8.1  1.2  chr4               5608430  5608590 (72485125) + Gypsy-173_DR-I    LTR/Gypsy              3515   3686   (561) 2642721  
   388   34.8  6.3  4.5  chr4               5609240  5609697 (72484018) + Gypsy-173_DR-I    LTR/Gypsy              3515   3980   (267) 2642722  
   370   33.6  3.9  8.3  chr4               5609722  5610188 (72483527) + Gypsy-173_DR-I    LTR/Gypsy              3515   3962   (285) 2642723  
   257   34.5  4.7  1.2  chr4               5610491  5610724 (72482991) + Gypsy-194_DR-I    LTR/Gypsy              3494   3738   (474) 2642724  
   286   34.9  8.8  3.0  chr4               5611352  5611735 (72481980) + Gypsy-173_DR-I    LTR/Gypsy              3515   3920   (327) 2642725  
   456   32.4  4.6  8.2  chr4               5611768  5612248 (72481467) + Gypsy-173_DR-I    LTR/Gypsy              3515   3979   (268) 2642726  
   234   30.8  1.4  5.9  chr4               5612273  5612445 (72481270) + Gypsy108-I_Dr     LTR/Gypsy              3509   3669   (578) 2642727  
   211   33.7  6.4  1.7  chr4               5612479  5612650 (72481065) + Gypsy108-I_Dr     LTR/Gypsy              3815   3994   (297) 2642727  
   237   27.1  0.0  0.0  chr4               5616663  5616732 (72476983) C Kolobok-N10B_DR   DNA/Kolobok             (1)    270     201 2642728  
   203   29.5  1.0  3.1  chr4               5616733  5616755 (72476960) + EnSpm-17_DR       DNA/CMC-EnSpm          2707   2797  (6479) 2642729  
   206   32.7  2.9  1.9  chr4               5617011  5617113 (72476602) + BELPADRE_I-int    LTR/Pao                4161   4264  (2062) 2642730  
  1720    7.1 23.7  0.8  chr4               5619180  5619479 (72474236) C DIRS-N3_DR        LTR/Ngaro               (0)   6237    5870 2642731  
   649   20.0  2.5  1.9  chr4               5620744  5620770 (72472945) + Academ-N1_DRe     DNA/Academ-1            913    940  (3088) 2642732  
  1531   13.6  0.0  0.4  chr4               5620771  5621013 (72472702) C TDR12             DNA                     (0)    242       1 2642733  
  1111   13.2 19.1  0.4  chr4               5623432  5623667 (72470048) C Harbinger-N13_DR  DNA/PIF-Harbinger       (0)    324      45 2642734  
   206   19.4  0.0  1.6  chr4               5624102  5624164 (72469551) C hAT-N32C_DR       DNA/hAT-Charlie       (150)    531     470 2642735  
   208   17.0  4.3  0.0  chr4               5624329  5624375 (72469340) + IS3EU-1_DR        DNA/IS3EU              1908   1956  (6748) 2642736  
   236   12.2  4.0  2.0  chr4               5634534  5634583 (72459132) + EnSpm-N13_DR      DNA/CMC-EnSpm          7625   7675 (14474) 2642737 *
   578    9.5 16.4  1.4  chr4               5634540  5634667 (72459048) C CryptonV-N4_DR    DNA/Crypton-V        (8395)   5098    4952 2642738 *
  1652   12.6 21.3  0.4  chr4               5634555  5634944 (72458771) + Mariner-N38_DR    DNA/TcMar-Tc1            31    501    (46) 2642739  
   293    2.1  0.0 16.7  chr4               5634896  5634951 (72458764) + hAT-N198_DR       DNA/hAT-Charlie        1149   1196   (203) 2642740 *
   274   24.2  4.4  6.0  chr4               5635252  5635387 (72458328) + Mariner-N20_DR    DNA/TcMar-Tc1            50    183   (686) 2642741 *
  1213   17.7 11.7  2.9  chr4               5635273  5635656 (72458059) + DNAX-16_DR        DNA                       6    422     (1) 2642742  
   693   15.4 13.8  9.9  chr4               5640198  5640222 (72453493) + CryptonV-2_DR     DNA/Crypton-V         19078  19110  (2701) 2642743  
  1906    5.8 10.6  0.0  chr4               5640223  5640497 (72453218) + DNA8-19_DR        DNA/Merlin                3    306     (0) 2642744  
   226    8.8  0.0  0.0  chr4               5640474  5640507 (72453208) + EnSpm-N59_DR      DNA/CMC-EnSpm?         1969   2002  (1667) 2642745 *
   271    9.1 11.4  0.0  chr4               5640498  5640541 (72453174) C DNA9-5_DR         DNA                  (3981)    946     898 2642746  
  1663   18.0  8.5  0.5  chr4               5640602  5640964 (72452751) + DNA-AT-1_DR       DNA                       1    392     (0) 2642747  
   212   19.3  1.2  6.3  chr4               5641257  5641339 (72452376) + DNA2-16_DR        DNA                   10036  10114  (7937) 2642748 *
  1147   15.1  4.4  5.2  chr4               5641273  5641544 (72452171) + ANGEL             DNA/Kolobok               5    274    (35) 2642749  
   295   19.2  2.7  4.1  chr4               5643057  5643203 (72450512) C MuDR-2_DR         DNA/MULE-MuDR        (7444)  16489   16345 2642750 *
   490    3.9  3.7  5.6  chr4               5643075  5643204 (72450511) C EnSpm-N2_DR       DNA/CMC-EnSpm         (931)   3084    2924 2642751  
   398   11.7  0.0  5.4  chr4               5643089  5643224 (72450491) + hAT-N187_DR       DNA/hAT-Charlie         184    312   (865) 2642752 *
   374   13.4  3.5  2.9  chr4               5643095  5643263 (72450452) + EnSpm-N42_DR      DNA/CMC-EnSpm           694    863   (389) 2642753 *
  2692   13.7  5.5  2.3  chr4               5648317  5648824 (72444891) + DNA-1-7_DR        DNA/PIF-Harbinger         1    524   (914) 2642754  
   543   23.1  7.1  6.1  chr4               5648909  5649120 (72444595) + EnSpm-N13_DR      DNA/CMC-EnSpm         18012  18225  (3924) 2642755  
   206   16.0  0.0  6.8  chr4               5649780  5649826 (72443889) C ERV1-7_DR-I       LTR/ERV1             (2620)   4083    4040 2642756  
   291   25.9  0.0  0.0  chr4               5650127  5650143 (72443572) C Dada-U1A_DR       DNA/Dada             (7249)   3730    3714 2642757  
  1084   17.5  7.1  1.3  chr4               5650144  5650438 (72443277) + TDR16             DNA/Merlin                1    312     (1) 2642758  
  2274   14.8  4.3 12.4  chr4               5650709  5651332 (72442383) + HATN12_DR         DNA/hAT-Ac                1    579     (0) 2642759  
   317   21.4  0.0  4.0  chr4               5652273  5652428 (72441287) C hAT-13_DR         DNA/hAT-Tip100        (260)   2542    2393 2642760 *
   801   27.3  6.1  6.1  chr4               5652295  5652474 (72441241) C Polinton-4_DR     DNA/Maverick         (7583)  12704   12591 2642761  
   710   26.8  0.0  0.3  chr4               5652475  5652802 (72440913) + (TCTG)n           Simple_repeat             1    326     (0) 2642762  
   616   29.4  0.0  2.2  chr4               5652640  5652823 (72440892) + (TCCA)n           Simple_repeat             1    180     (0) 2642763 *
   801   27.3  6.1  6.1  chr4               5652824  5653249 (72440466) C Polinton-4_DR     DNA/Maverick         (7583)  12590   12319 2642761  
   760   22.9  0.6  0.9  chr4               5653076  5653313 (72440402) + (TCCA)n           Simple_repeat             1    237     (0) 2642764 *
  1232   13.8  0.1  2.1  chr4               5653250  5653361 (72440354) + (TCTA)n           Simple_repeat             1   1045     (0) 2642765  
   246   17.9  9.5  0.0  chr4               5653278  5653372 (72440343) C Kolobok-2_DR      DNA/Kolobok-T2       (3358)   3342    3239 2642766 *
   361   20.0  0.0  1.2  chr4               5653292  5653377 (72440338) C HAT1_DR           DNA/hAT-Ac           (2639)    653     569 2642767  
   288   20.8  1.2  3.6  chr4               5653317  5653401 (72440314) C Polinton-4_DR     DNA/Maverick         (8438)  11849   11767 2642761 *
   206   10.3  7.7  0.0  chr4               5653370  5653408 (72440307) C Ginger1-N1_DR     DNA/Ginger-1         (2230)    428     387 2642768 *
   282   17.4  6.2  1.5  chr4               5653448  5653511 (72440204) C EnSpm-N49B_DR     DNA/CMC-EnSpm        (1836)    714     648 2642769  
   293   19.8  0.0  6.6  chr4               5653512  5653592 (72440123) C DNA11TA1B_DR      DNA/CMC-EnSpm         (103)    100      25 2642770  
   201    7.1  0.0  0.0  chr4               5654527  5654554 (72439161) + DNAX-16_DR        DNA                      59     86   (337) 2642771  
   214   16.7  1.5  0.8  chr4               5654586  5654596 (72439119) + hAT-N127_DR       DNA/hAT-Charlie        2042   2172  (8141) 2642772  
   372    7.0  0.8  3.5  chr4               5654597  5654715 (72439000) C Kolobok-3_DR      DNA/Kolobok-T2       (3381)   2585    2470 2642773 *
   394    2.2  1.1  0.0  chr4               5654625  5654715 (72439000) C DNA-X-5_DR        DNA/hAT                (75)   1146    1055 2642774 *
   517    7.7  0.0  5.5  chr4               5654636  5654731 (72438984) C Zisupton-3_DR     DNA/Zisupton          (774)   7181    7091 2642775  
   298   12.4  0.0  5.4  chr4               5654638  5654773 (72438942) + DNA9-6_DR         DNA                    7445   7573   (311) 2642776 *
   262    9.5  0.3 10.6  chr4               5654719  5654736 (72438979) + EnSpm-N37_DR      DNA/CMC-EnSpm          4230   4343  (2304) 2642777 *
   333    9.7  0.0  4.0  chr4               5654732  5654746 (72438969) C hAT-N187_DR       DNA/hAT-Charlie       (869)    275     185 2642778  
   334   19.1  7.2  3.0  chr4               5655363  5655459 (72438256) C DNA2-16_DR        DNA                  (9788)   8263    8163 2642779 *
   670   19.1  1.4  2.2  chr4               5655375  5655513 (72438202) + DNA7-N2_DR        DNA/hAT-hAT6           1418   1555   (459) 2642780  
   462   21.2  8.7  5.8  chr4               5655382  5655531 (72438184) C Penelope-1_DR     LINE/Penelope         (583)   3863    3710 2642781 *
  1174    5.0  0.0  0.6  chr4               5655709  5655869 (72437846) C DNA6-1_DR         DNA/hAT-hAT5           (65)   1084     925 2642782 *
  1740   11.1  2.4  1.0  chr4               5655865  5656154 (72437561) + DNA6-1_DR         DNA/hAT-hAT5            453    746   (403) 2642783  
   415    2.8 38.0  0.0  chr4               5656163  5656233 (72437482) C DNA6-1_DR         DNA/hAT-hAT5          (232)    917     820 2642782  
   482   14.1  8.0  9.2  chr4               5656316  5656502 (72437213) C Polinton-1N1_DR   DNA/Maverick        (12118)   3351    3167 2642784  
  2628    8.2  1.4  5.5  chr4               5656990  5657425 (72436290) C DNA6-1_DR         DNA/hAT-hAT5          (299)    850     432 2642782 *
  3883   10.6  0.0  1.9  chr4               5657392  5658014 (72435701) C DIRS-1-LTR_DR     LTR/Ngaro              (42)    580       2 2642785  
  1638   13.8  3.4 12.1  chr4               5657982  5658018 (72435697) + DNA-8-9_DR        DNA/hAT-Ac             2065   2333  (1386) 2642786 *
  2752    4.2  3.0  1.6  chr4               5658019  5658381 (72435334) C SINE2-3_DR        SINE/tRNA-V-RTE         (0)    368       1 2642787  
  1638   13.8  3.4 12.1  chr4               5658382  5658394 (72435321) + DNA-8-9_DR        DNA/hAT-Ac             2334   2445  (1274) 2642786  
   226    6.5  0.0  0.0  chr4               5658385  5658415 (72435300) + DIRS-8B_DR        LTR/Ngaro              6644   6674   (639) 2642788 *
   512   12.2  0.0  0.0  chr4               5658422  5658495 (72435220) + DNA-X-6_DR        DNA                    1260   1333     (0) 2642789  
   202   12.5  0.0  0.0  chr4               5658741  5658772 (72434943) C DNA2-16_DR        DNA                  (7977)  10074   10043 2642790  
   493   12.9  9.0  9.0  chr4               5659462  5659649 (72434066) C Polinton-1N1_DR   DNA/Maverick        (12115)   3354    3167 2642791  
   201   19.1  0.0  0.0  chr4               5660991  5661037 (72432678) C DNA2-8_DR         DNA/CMC-EnSpm        (2460)   1947    1901 2642792  
   456   13.4  7.7  0.0  chr4               5661119  5661226 (72432489) C Ginger1-N1_DR     DNA/Ginger-1          (254)   2404    2245 2642793  
   297   18.7  0.0  1.3  chr4               5661160  5661235 (72432480) C Kolobok-2_DR      DNA/Kolobok-T2       (3422)   3278    3204 2642794 *
   288   17.9  2.2  7.0  chr4               5661477  5661566 (72432149) C Polinton-4_DR     DNA/Maverick         (7402)  12885   12800 2642795 *
   471   11.9  0.0  0.0  chr4               5661507  5661590 (72432125) C Kolobok-2_DR      DNA/Kolobok-T2       (3413)   3287    3204 2642796 *
   806   20.6  1.1  2.8  chr4               5661518  5661891 (72431824) C EnSpm-N48_DR      DNA/CMC-EnSpm        (1622)   1956    1607 2642797 *
  1192    5.2  0.0  0.0  chr4               5661582  5662020 (72431695) + (TAGA)n           Simple_repeat             1    439     (0) 2642798  
   417   23.2 18.9  0.6  chr4               5661585  5661628 (72432087) + Polinton-4_DR     DNA/Maverick          12319  12704  (7579) 2642799 *
   321   30.9  0.5  0.0  chr4               5661629  5661755 (72431960) + Zisupton-6_DR     DNA/Zisupton           8427   8815 (13297) 2642800  
   781   21.3  4.2  4.2  chr4               5661756  5662015 (72431700) + HAT1_DR           DNA/hAT-Ac              386    645  (2647) 2642801  
   648   18.7  1.9 18.4  chr4               5661930  5662289 (72431426) C DNA2-7_DR         DNA                  (6933)   2717    2408 2642802 *
  1414   11.2  4.3  4.3  chr4               5662014  5662292 (72431423) + Mariner-N38_DR    DNA/TcMar-Tc1           206    484    (63) 2642803  
   443    8.5  1.9  1.3  chr4               5662514  5662652 (72431063) + EnSpm-N48B_DR     DNA/CMC-EnSpm          5316   5456  (1503) 2642804 *
   940    2.1  0.0  0.0  chr4               5662555  5662695 (72431020) + (TAGA)n           Simple_repeat             3    143     (0) 2642805  
   345   24.6  1.6  2.8  chr4               5662569  5662752 (72430963) + Helitron-4_DR     RC/Helitron           13399  13580 (18288) 2642806 *
   290   26.3  5.1  1.8  chr4               5662589  5662805 (72430910) C EnSpm-N13_DR      DNA/CMC-EnSpm       (13871)   8278    8055 2642807 *
  2869   16.1  7.9  1.0  chr4               5662612  5662692 (72431023) + Merlin-1_DR       DNA/Merlin             1549   1927  (8600) 2642808  
  2993    9.0  9.8  0.6  chr4               5662693  5663193 (72430522) C Mariner-N38_DR    DNA/TcMar-Tc1           (0)    547       1 2642809  
  1554   20.4  4.0  6.7  chr4               5663194  5663318 (72430397) C EnSpm-6N1_DR      DNA/CMC-EnSpm        (8177)   1059     948 2642810 *
  2869   16.1  7.9  1.0  chr4               5663194  5663257 (72430458) + Merlin-1_DR       DNA/Merlin             1928   2238  (8289) 2642808  
   508   11.6  0.8  3.3  chr4               5663219  5663343 (72430372) + DNA8-26_DR        DNA                    1411   1532  (2998) 2642811 *
   285   19.8  2.7  4.6  chr4               5663252  5663362 (72430353) + EnSpm-N46_DR      DNA/CMC-EnSpm?         2193   2301  (1439) 2642812 *
   449   17.9 17.9  9.0  chr4               5663871  5664066 (72429649) + Kolobok-N11_DR    DNA/Kolobok-T2           47    258   (213) 2642813  
   318   17.2  0.0  0.0  chr4               5664580  5664637 (72429078) C EXPANDER1_DR      LINE/RTE-BovB           (0)   3365    3308 2642814  
  1227   10.2  4.0  1.5  chr4               5665980  5666177 (72427538) + DNA11TA1B_DR      DNA/CMC-EnSpm             1    203     (0) 2642815  
   225   15.6  2.2  0.0  chr4               5666187  5666231 (72427484) C CryptonV-1_DR     DNA/Crypton-V        (3255)  14618   14573 2642816  
   222   22.8  1.8  0.0  chr4               5666232  5666243 (72427472) C SINE_DR1          SINE                    (5)    253     196 2642817  
   210   16.3  2.3  0.0  chr4               5666300  5666342 (72427373) C CryptonV-1_DR     DNA/Crypton-V        (3255)  14618   14575 2642816  
   209   26.2  1.5  3.0  chr4               5666343  5666366 (72427349) C L2-2_DRe          LINE/L2                (10)   4228    4163 2642818  
  3068    9.2  4.2  2.4  chr4               5666448  5666971 (72426744) C L1-97_DR          LINE/L1                (11)   5569    5037 2642819  
  1028   12.4  2.0  3.0  chr4               5667014  5667212 (72426503) + DNA11TA1_DR       DNA/CMC-EnSpm             7    203     (0) 2642820  
   261   23.9  2.7  2.7  chr4               5667202  5667232 (72426483) + EnSpm-17_DR       DNA/CMC-EnSpm          2681   2711  (6565) 2642821 *
   863   16.5 24.7  1.3  chr4               5667233  5667483 (72426232) + ANGEL             DNA/Kolobok               1    309     (0) 2642822  
   505   27.2  8.8  1.4  chr4               5667484  5667514 (72426201) C EnSpm-N13_DR      DNA/CMC-EnSpm        (8628)  13521   13476 2642823  
   642    5.7 11.3  0.0  chr4               5668046  5668151 (72425564) + L1-133_DR         LINE/L1                 867    984     (3) 2642824  
   206   14.7  0.0  2.4  chr4               5669216  5669257 (72424458) C L1-12_DR          LINE/L1                (10)   5777    5737 2642825 *
   239   10.8  0.0  0.0  chr4               5669253  5669317 (72424398) + DNA-1-7_DR        DNA/PIF-Harbinger       678    742   (696) 2642826  
   225    4.9  0.0  0.0  chr4               5669283  5669323 (72424392) C CryptonV-N4_DR    DNA/Crypton-V       (10295)   3198    3158 2642827 *
   825   15.3  4.7  0.6  chr4               5669310  5669480 (72424235) C L1-12_DR          LINE/L1               (121)   5666    5489 2642825  
  2326    6.7  0.0  0.0  chr4               5670099  5670411 (72423304) C TDR16             DNA/Merlin              (0)    313       1 2642828  
   234   18.4 10.3  0.0  chr4               5670828  5670914 (72422801) C L1-11_DR          LINE/L1              (1486)   5838    5743 2642829 *
   464   12.8  5.8  4.2  chr4               5670853  5670996 (72422719) C EnSpm-17_DR       DNA/CMC-EnSpm        (6302)   2974    2893 2642830 *
  1092    9.8 10.1  2.5  chr4               5670928  5671116 (72422599) C DNA2-16_DR        DNA                  (9806)   8245    8043 2642831  
   745   20.4  4.2  3.6  chr4               5670961  5671153 (72422562) + Mariner-N2_DR     DNA/TcMar              1525   1718  (2248) 2642832 *
   874   16.4  0.0  3.0  chr4               5670987  5671156 (72422559) C CryptonV-N4_DR    DNA/Crypton-V        (4481)   9012    8848 2642833  
   460    1.4  0.0  0.0  chr4               5671175  5671320 (72422395) + (GAAA)n           Simple_repeat             1    146     (0) 2642834  
   580   14.6  1.4 11.4  chr4               5671665  5671892 (72421823) C hAT-N171_DR       DNA/hAT-hAT5            (0)    762     643 2642835  
   436   17.2  5.8  5.0  chr4               5671869  5672004 (72421711) C DNA-5-8B_DR       DNA/hAT-hAT5          (546)    145       9 2642835 *
   239   11.5  3.3  0.0  chr4               5672112  5672172 (72421543) + Rex1-31_DRe       LINE/Rex-Babar         3055   3117   (416) 2642836 *
  1752   18.9 10.4  4.4  chr4               5672129  5672220 (72421495) + ENSPM-6_DR        DNA/CMC-EnSpm         13950  14404 (18212) 2642837  
  2704   13.1  4.4  0.6  chr4               5672221  5672719 (72420996) + Mariner-N38_DR    DNA/TcMar-Tc1            30    547     (0) 2642838  
  1752   18.9 10.4  4.4  chr4               5672720  5672743 (72420972) + ENSPM-6_DR        DNA/CMC-EnSpm         14405  14533 (18083) 2642837  
  1379    8.5  8.5  0.0  chr4               5673304  5673497 (72420218) + hAT-N75_DR        DNA/hAT-Charlie           1    211  (1116) 2642839  
  2944    5.4 23.8  0.2  chr4               5673498  5673959 (72419756) + HATN3_DR          DNA/hAT-Tip100            1    571     (0) 2642840  
   642    9.0  1.0  1.0  chr4               5673960  5674060 (72419655) + hAT-N75_DR        DNA/hAT-Charlie         204    304  (1023) 2642841 *
  5644    4.0  3.9  0.0  chr4               5674057  5674800 (72418915) + L1-11_DR          LINE/L1                6552   7324     (0) 2642842  
   873    4.9  0.0  0.0  chr4               5674801  5674912 (72418803) + hAT-N75_DR        DNA/hAT-Charlie         292    450  (1936) 2642843 *
  2149    6.3 12.8  0.5  chr4               5674910  5675262 (72418453) + hAT-N75_DR        DNA/hAT-Charlie         932   1327     (0) 2642844  
   393   10.9  3.2  4.1  chr4               5676102  5676117 (72417598) + Harbinger-N17_DR  DNA/PIF-Harbinger       271    393  (1252) 2642845  
   408   11.2  0.9  0.9  chr4               5676118  5676225 (72417490) C Mariner-N5C_DR    DNA/TcMar            (6381)   1540    1433 2642846  
   405   11.2  3.4  1.7  chr4               5676123  5676240 (72417475) + EnSpm-N37_DR      DNA/CMC-EnSpm          4213   4332  (2315) 2642847 *
   536    0.0  0.0  0.0  chr4               5676159  5676225 (72417490) + CryptonV-3_DR     DNA/Crypton-V           421    487 (22966) 2642848  
   242   15.6  0.0  9.3  chr4               5676226  5676263 (72417452) C Harbinger-N16_DR  DNA/PIF-Harbinger     (527)   2878    2783 2642849  
   248   10.5  0.0  2.6  chr4               5676675  5676713 (72417002) C hAT5-N2_DR        DNA/hAT-hAT5          (996)   1589    1552 2642850 *
   287   15.1  0.0 10.4  chr4               5676681  5676754 (72416961) C MuDR-2_DR         DNA/MULE-MuDR        (7593)  16340   16274 2642851 *
  4008    4.6  1.3  0.7  chr4               5676689  5677232 (72416483) + Mariner-N38_DR    DNA/TcMar-Tc1             1    547     (0) 2642852  
   287   26.1  1.6  5.0  chr4               5677137  5677178 (72416537) + Kolobok-4_DR      DNA/Kolobok-T2         3402   3490  (3141) 2642853 *
   348   17.1  1.4  0.0  chr4               5677179  5677248 (72416467) C Zisupton-6_DR     DNA/Zisupton        (13118)   8998    8928 2642854  
   287   26.1  1.6  5.0  chr4               5677249  5677261 (72416454) + Kolobok-4_DR      DNA/Kolobok-T2         3491   3522  (3109) 2642853  
   671   14.6  6.5  0.0  chr4               5677347  5677469 (72416246) C LOOPERN4B_DR      DNA/PiggyBac            (0)    503     373 2642855  
   251    8.9  4.4  0.0  chr4               5677453  5677497 (72416218) C LOOPERN4B_DR      DNA/PiggyBac          (456)     47       1 2642855 *
   212   15.6  0.0  0.0  chr4               5677830  5677861 (72415854) + L2-58_DR          LINE/L2                  32     63  (2317) 2642856  
  1717   10.1 23.7  0.5  chr4               5677917  5678275 (72415440) + TDR24             DNA                       1    442     (2) 2642857  
   393    7.9  1.3  7.1  chr4               5678643  5678791 (72414924) C DNA8-10_DR        DNA/hAT-Ac           (2277)   1741    1601 2642858  
   259    8.8 11.6  5.2  chr4               5678650  5678679 (72415036) + DNA-8-29_DR       DNA/hAT-Tip100          746    937    (83) 2642859 *
   472    7.9  1.4  2.1  chr4               5678672  5678814 (72414901) + Harbinger-N17_DR  DNA/PIF-Harbinger       270    411  (1234) 2642860  
   437   13.6  2.0  2.7  chr4               5678680  5678830 (72414885) + Zisupton-6_DR     DNA/Zisupton          16371  16520  (5596) 2642861 *
   615    2.5  1.4  0.1  chr4               5678698  5678840 (72414875) + EnSpm-N36B_DR     DNA/CMC-EnSpm          3086   3182   (234) 2642862  
   302    8.4  8.1 10.9  chr4               5678756  5678915 (72414800) C DNA-6-N5B_DR      DNA                  (2366)   1157    1002 2642863 *
   878   15.6  7.2  2.4  chr4               5678829  5679064 (72414651) + Dada-U1A_DR       DNA/Dada               3195   3441  (7538) 2642864  
   542    9.5  4.9  1.1  chr4               5678841  5678901 (72414814) C EnSpm-6N1_DR      DNA/CMC-EnSpm        (8139)   1097     930 2642865 *
  1152    9.1  5.8  2.0  chr4               5679783  5679973 (72413742) + Tc1-1_DR          DNA/TcMar-Tc1             1    198  (1427) 2642866  
   224    8.6  0.0  2.9  chr4               5679976  5680011 (72413704) C Tc1-1_DR          DNA/TcMar-Tc1        (1590)     35       1 2642867  
   574   15.2  8.0  0.0  chr4               5680043  5680167 (72413548) C I-3_DR            LINE/I                 (16)   5410    5276 2642868  
   455    1.2  2.4  0.6  chr4               5680679  5680775 (72412940) + (CTATT)n          Simple_repeat             2    101     (0) 2642869  
   350    7.4  0.0  4.4  chr4               5680730  5680752 (72412963) C EnSpm-6N1_DR      DNA/CMC-EnSpm        (2806)   6430    6363 2642870 *
   393    0.0  0.0  0.0  chr4               5680753  5680800 (72412915) + TDR17B            DNA/Sola-1              405    452  (1094) 2642871  
   346   15.2  0.0  0.0  chr4               5680757  5680815 (72412900) + Helitron-4_DR     RC/Helitron           16326  16384 (15484) 2642872 *
  1109   15.0  0.0  0.0  chr4               5680800  5680979 (72412736) + SINE2-4_DR        SINE/tRNA-V-RTE         178    357    (14) 2642873  
   842   17.2  6.3  5.0  chr4               5680980  5681087 (72412628) C Merlin-1_DR       DNA/Merlin           (6006)   4521    4284 2642874  
   554   14.1  0.0  0.0  chr4               5681813  5681897 (72411818) + CryptonV-1_DR     DNA/Crypton-V             3     87 (17786) 2642875  
   316   16.2  0.0 18.1  chr4               5681907  5682004 (72411711) + CryptonV-N6_DR    DNA/Crypton-V           110    192   (370) 2642876  
   700   12.8 12.1  0.0  chr4               5682007  5682155 (72411560) + LINEX-2_DR        Retroposon              336    502    (42) 2642877  
   460   16.4  1.6  5.7  chr4               5682180  5682308 (72411407) + hAT-N48C_DR       DNA/hAT-Ac             1632   1755   (544) 2642878  
   414    8.9  0.0  0.0  chr4               5682239  5682328 (72411387) + Zisupton-7_DR     DNA/Zisupton           4612   4701 (12381) 2642879 *
   273   10.7  7.3  6.3  chr4               5682251  5682282 (72411433) + Helitron-2_DR     RC/Helitron           23615  23673  (3739) 2642880 *
   289    5.8  0.0  0.0  chr4               5682283  5682334 (72411381) C Merlin-1_DR       DNA/Merlin           (3004)   7523    7472 2642881  
   273   10.7  7.3  6.3  chr4               5682335  5682360 (72411355) + Helitron-2_DR     RC/Helitron           23674  23725  (3687) 2642880  
   380   16.8  4.1  3.0  chr4               5682659  5682747 (72410968) C Nimb-17_DRe       LINE/I                  (7)   5525    5436 2642882  
   920   17.6  8.7  1.6  chr4               5682748  5682978 (72410737) + TDR6              DNA                       2    248     (2) 2642883  
   688   17.1 11.2  4.8  chr4               5683008  5683283 (72410432) C Nimb-17_DRe       LINE/I                 (81)   5451    5159 2642882  
   462   14.4  0.0  0.4  chr4               5683474  5683596 (72410119) + (CATAA)n          Simple_repeat             4    125     (0) 2642884 *
   749   16.1  3.1  5.0  chr4               5683487  5683709 (72410006) C Polinton-1N1_DR   DNA/Maverick        (14774)    695     477 2642885  
   410   17.1  3.0  9.0  chr4               5683491  5683565 (72410150) + Polinton-1N1_DR   DNA/Maverick          14741  14971   (498) 2642886 *
   591   10.4  1.1  2.1  chr4               5683566  5683754 (72409961) + (TATAA)n          Simple_repeat             1    187     (0) 2642887  
  1230   10.8 31.9  0.7  chr4               5684179  5684438 (72409277) C HATN10B_DR        DNA/hAT-Ac              (0)    608     268 2642888  
   204    0.0  0.0  0.0  chr4               5684441  5684470 (72409245) + (TAAG)n           Simple_repeat             3     32     (0) 2642889 *
  2591   11.9  1.3  0.0  chr4               5684462  5684847 (72408868) C SINE3-1           SINE/5S-Deu-L2          (4)    586     196 2642890  
  1819    7.4  0.0  0.8  chr4               5684840  5685099 (72408616) C Gypsy-224_DR-LTR  LTR/Gypsy              (11)    728     471 2642891 *
  1268    9.4  5.5  0.0  chr4               5685110  5685290 (72408425) C SINE3-1           SINE/5S-Deu-L2        (398)    192       2 2642890  
  1101   13.0  8.1  0.9  chr4               5685291  5685498 (72408217) C HATN10B_DR        DNA/hAT-Ac            (337)    271      49 2642888  
   272   21.4 12.4  7.8  chr4               5686272  5686504 (72407211) + ENSPM-6_DR        DNA/CMC-EnSpm         14301  14543 (18073) 2642892 *
  1302   14.8  7.5 20.1  chr4               5686308  5686790 (72406925) C Merlin-1_DR       DNA/Merlin           (8670)   1857    1426 2642893 *
  1800    6.7  2.8  0.4  chr4               5686589  5686842 (72406873) + Merlin-1_DR       DNA/Merlin             1339   1598  (8929) 2642894  
   357   17.5  0.0 14.5  chr4               5686736  5686869 (72406846) C hAT-N21_DR        DNA/hAT-Charlie        (61)   1785    1669 2642895 *
   325    9.6  0.9  6.6  chr4               5686774  5686885 (72406830) C CryptonV-3_DR     DNA/Crypton-V       (22927)    526     421 2642896 *
   355   14.4  0.0 12.5  chr4               5686791  5686925 (72406790) C Kolobok-3_DR      DNA/Kolobok-T2       (3416)   2550    2431 2642897  
   223   17.1  0.7 18.1  chr4               5686808  5686911 (72406804) C hAT-N31_DR        DNA/hAT-Ac           (1270)    192     109 2642898 *
   868   19.4  8.7  6.4  chr4               5686912  5687186 (72406529) C HATN12B_DR        DNA/hAT-Ac              (0)    695     415 2642899  
  1511   13.4  8.2 13.8  chr4               5687207  5687647 (72406068) C hAT-N130_DR       DNA/hAT-Ac              (2)    419       1 2642900  
   424   21.8  7.4  1.4  chr4               5687648  5687677 (72406038) C DNA6-1_DR         DNA/hAT-hAT5          (992)    157     120 2642901 *
   497   22.9 11.9  3.3  chr4               5687653  5687846 (72405869) C hAT-N126B_DR      DNA/hAT-Ac            (390)    210       1 2642902  
   219   16.3  0.0  0.0  chr4               5688306  5688348 (72405367) + hAT-N127_DR       DNA/hAT-Charlie        3230   3272  (7044) 2642903 *
   282   15.1  0.0  0.0  chr4               5688315  5688367 (72405348) C LOOPERN7_DR       DNA/Kolobok-T2        (982)    308     256 2642904  
  1137   10.3  2.9  0.0  chr4               5688382  5688555 (72405160) + Merlin-N3_DR      DNA/Merlin               27    205    (50) 2642905  
  3923    5.8  0.2  0.0  chr4               5688557  5689059 (72404656) + L1-125_DR         LINE/L1                2270   2773   (115) 2642906  
   647   19.1  2.2  6.2  chr4               5688998  5689048 (72404667) + MuDR-2_DR         DNA/MULE-MuDR         18817  18993  (4940) 2642907 *
  1046    6.0  0.8  0.0  chr4               5689049  5689181 (72404534) C SINE2-3_DR        SINE/tRNA-V-RTE         (1)    367     234 2642908  
   492    8.4  0.0  8.3  chr4               5689208  5689298 (72404417) + L1-125_DR         LINE/L1                2790   2873    (15) 2642909  
   413    7.8  0.0 12.3  chr4               5689308  5689380 (72404335) + Merlin-N3_DR      DNA/Merlin              190    254     (1) 2642910  
   251   17.0  0.0  3.4  chr4               5689489  5689549 (72404166) + EnSpm-10_DR       DNA/CMC-EnSpm          1055   1113  (5192) 2642911 *
   255    8.1  0.0  0.0  chr4               5689516  5689552 (72404163) C Kolobok-3_DR      DNA/Kolobok-T2        (905)   5061    5025 2642912  
  4379   11.1 12.1  2.5  chr4               5689722  5690601 (72403114) C hAT-N177B_DR      DNA/hAT-Tip100          (0)    964       3 2642913  
   461   11.5  0.8  4.4  chr4               5690602  5690682 (72403033) + ACROBAT1          DNA/PIF                 787    863   (516) 2642914 *
   547   11.5  1.0  0.0  chr4               5690583  5690686 (72403029) C P-1_DR            DNA/P                (2586)   7382    7278 2642915  
   409   27.6  0.9  0.0  chr4               5690584  5690699 (72403016) + HATN16_DR         DNA/hAT-Charlie         730    846    (98) 2642916 *
   720    4.6  0.0  2.3  chr4               5690602  5690734 (72402981) + DNA8-25_DR        DNA                     629    758  (3209) 2642917  
   393   15.8  4.8  4.2  chr4               5690614  5690778 (72402937) C DNA-8-29_DR       DNA/hAT-Tip100         (77)    943     778 2642918 *
   229   35.4  1.8  4.2  chr4               5690700  5690743 (72402972) C hAT-2n1_DR        DNA/hAT-Charlie        (62)   1120     982 2642919 *
   592   17.7  3.2  0.0  chr4               5690735  5690759 (72402956) C Zisupton-6_DR     DNA/Zisupton        (12763)   9353    9191 2642920  
   332   19.9  2.3  3.5  chr4               5692480  5692612 (72401103) C EnSpm-N10_DR      DNA/CMC-EnSpm        (2088)   7220    7106 2642921  
   299    7.5  1.6  5.1  chr4               5692822  5693003 (72400712) + (TTAAA)n          Simple_repeat             5    180     (0) 2642922  
   245   16.4  2.5  1.5  chr4               5693675  5693769 (72399946) + EnSpm-21_DR       DNA/CMC-EnSpm          6880   6976  (2174) 2642923 *
   363   16.7  6.4  0.0  chr4               5693716  5693793 (72399922) C EnSpm-7_DR        DNA/CMC-EnSpm        (3888)   7146    7064 2642924  
  5016    8.8 11.6  1.0  chr4               5694033  5694843 (72398872) C L2-3_DRe          LINE/L2                 (7)   5061    4166 2642925  
  1376    4.7  3.2  0.0  chr4               5694888  5695077 (72398638) C DNA-TA-2_DR       DNA/CMC-EnSpm           (0)    196       1 2642926  
   320   22.4  0.7  8.7  chr4               5694963  5695099 (72398616) + ENSPM-6_DR        DNA/CMC-EnSpm           756    882 (31734) 2642927 *
   225    9.2  0.0 16.1  chr4               5695313  5695377 (72398338) + EnSpm-N27B_DR     DNA/CMC-EnSpm             1     56   (117) 2642928  
   256   12.8  1.1 20.3  chr4               5695614  5695701 (72398014) C EnSpm-N27B_DR     DNA/CMC-EnSpm           (0)    173     100 2642929  
   243   10.4  0.0  0.0  chr4               5696256  5696322 (72397393) C ENSPM-6_DR        DNA/CMC-EnSpm       (17669)  14947   14881 2642930 *
   283    8.8  0.0  0.0  chr4               5696278  5696334 (72397381) C Polinton-4N1_DR   DNA/Maverick         (5667)   4769    4713 2642931  
   228   18.1  2.7  4.0  chr4               5696286  5696360 (72397355) C Gypsy134-LTR_DR   LTR/Gypsy              (86)   1115    1042 2642932 *
  1157   13.3 17.1  0.0  chr4               5696713  5696952 (72396763) + Kolobok-1N2_DR    DNA/Kolobok-T2            1    281   (409) 2642933  
  3900   10.2  8.2  0.0  chr4               5696975  5697575 (72396140) C HarbingerN1_DR    DNA/PIF-Harbinger       (0)    650       1 2642934  
   308   10.0 24.3  0.0  chr4               5697576  5697642 (72396073) + Kolobok-1N2_DR    DNA/Kolobok-T2          377    460   (230) 2642935 *
   518   12.8 11.7  0.0  chr4               5697633  5697726 (72395989) + Kolobok-1N2_DR    DNA/Kolobok-T2          586    690     (0) 2642936  
   400   16.1 13.0  0.9  chr4               5698308  5698407 (72395308) + Mariner-N7_DR     DNA/TcMar                 2    113   (148) 2642937  
   781   17.2  4.4  0.5  chr4               5698409  5698589 (72395126) + DNA-TA-2_DR       DNA/CMC-EnSpm             3    190     (6) 2642938  
   884   14.2  5.9  0.0  chr4               5698617  5698785 (72394930) + DNA11TA1_DR       DNA/CMC-EnSpm            19    197     (6) 2642939  
   967   16.0  0.9  4.1  chr4               5698804  5699031 (72394684) C EnSpm-N26B_DR     DNA/CMC-EnSpm           (0)    221       1 2642940  
  1162   14.5  6.1  0.7  chr4               5699310  5699573 (72394142) C L2-45_DR          LINE/L2                 (2)    894     617 2642941  
   362   22.4 14.8  1.2  chr4               5700887  5700900 (72392815) C ERV1-N1-I_DR      LTR/ERV1             (3691)   1826    1660 2642942  
   449   19.8 16.5  1.3  chr4               5700901  5701033 (72392682) + EnSpm-N48B_DR     DNA/CMC-EnSpm           730    882  (6077) 2642943  
   362   20.2 12.4  8.0  chr4               5700916  5701060 (72392655) + DNA9-6_DR         DNA                    4464   4614  (3270) 2642944 *
  8137    7.2  5.5  0.3  chr4               5701150  5702267 (72391448) + TC1DR3            DNA/TcMar-Tc1            50   1225     (0) 2642945  
   456   18.4  5.0  1.0  chr4               5702189  5702287 (72391428) + Merlin-2_DR       DNA/Merlin             4822   4924  (8997) 2642946 *
   303   20.0  2.6  1.3  chr4               5702234  5702309 (72391406) C DNA8-26_DR        DNA                  (2991)   1539    1463 2642947 *
   923    8.4  5.9  6.4  chr4               5702978  5703180 (72390535) C EnSpm-N16_DR      DNA/CMC-EnSpm           (0)    202       1 2642948  
   212   19.5  0.0  7.5  chr4               5703377  5703448 (72390267) C L1-118_DR         LINE/L1                 (5)   3602    3536 2642949  
  1777    4.3  2.2  0.0  chr4               5703453  5703683 (72390032) + SINE2-4_DR        SINE/tRNA-V-RTE         133    368     (3) 2642950  
   268   21.1  2.6  9.3  chr4               5703591  5703705 (72390010) + CryptonV-1_DR     DNA/Crypton-V          2605   2712 (15161) 2642951 *
   574   23.5  5.4  0.0  chr4               5703676  5703841 (72389874) C L1-118_DR         LINE/L1               (129)   3478    3304 2642949  
   229   15.3  2.9  8.6  chr4               5703916  5703939 (72389776) + (TAA)n            Simple_repeat             1     61   (129) 2642952  
   440   12.2  9.2  0.0  chr4               5703940  5704037 (72389678) + DNA-TA-4_DR       DNA/TcMar              4601   4707  (5088) 2642953  
   236   15.8  0.0  0.0  chr4               5704033  5704070 (72389645) + ZFERV-2N2-I_DR    LTR/ERV1               5843   5880  (1567) 2642954 *
   328   11.0  4.8  2.3  chr4               5704038  5704121 (72389594) + TDR9              DNA                      14     99   (109) 2642955  
   229   15.3  2.9  8.6  chr4               5704071  5704117 (72389598) + (TAA)n            Simple_repeat            62    190     (0) 2642952 *
   284   19.9  1.9  5.8  chr4               5704122  5704144 (72389571) C DNA-8-9_DR        DNA/hAT-Ac           (1575)   2144    2042 2642956  
   257   17.2  1.0  4.0  chr4               5704450  5704552 (72389163) C Zisupton-6_DR     DNA/Zisupton         (5546)  16570   16471 2642957  
   245   17.0  0.0 10.6  chr4               5704470  5704594 (72389121) + EnSpm-N11_DR      DNA/CMC-EnSpm           472    584  (4769) 2642958 *
  1017   10.5 15.2  1.1  chr4               5704485  5704715 (72389000) C Helitron-N3B_DR   RC/Helitron          (4144)   2460    2198 2642959 *
  1046   10.3  0.0  0.6  chr4               5704551  5704716 (72388999) C Mariner-N38_DR    DNA/TcMar-Tc1          (32)    515     351 2642960  
   310    2.4  0.0  7.1  chr4               5704732  5704776 (72388939) + EnSpm-N13_DR      DNA/CMC-EnSpm          8145   8186 (13963) 2642961  
   292   17.4  3.8  5.1  chr4               5705558  5705621 (72388094) + Merlin-N1_DR      DNA/Merlin                1     63   (306) 2642962  
   311   11.1  0.0  1.9  chr4               5705622  5705676 (72388039) + EnSpm-N3C_DR      DNA/CMC-EnSpm             4     57   (226) 2642963 *
   598   19.8  0.8  1.7  chr4               5705662  5705779 (72387936) + SAT-26B_DR        Satellite               604    720    (73) 2642964 *
  1577   11.0 15.6  0.0  chr4               5705678  5705940 (72387775) C TDR17B            DNA/Sola-1            (778)    768     465 2642965  
  1021   21.8  2.8  0.5  chr4               5705771  5705987 (72387728) C DNA-2-32_DR       DNA/CMC-EnSpm?       (4786)   3996    3775 2642966 *
   993   14.7 11.3 14.0  chr4               5705941  5705977 (72387738) C EnSpm-N48B_DR     DNA/CMC-EnSpm        (4321)   2638    2346 2642967 *
  1369    9.2  3.0  3.0  chr4               5705973  5706206 (72387509) + EnSpm-N3C_DR      DNA/CMC-EnSpm            45    278     (5) 2642968  
  1172   12.6  5.3  1.7  chr4               5706224  5706449 (72387266) + L2-1B_DR          LINE/L2                  65    298   (710) 2642969  
  1130   18.6  0.5  0.9  chr4               5706461  5706488 (72387227) + DIRS-1F-LTR_DR    LTR/Ngaro               183    209   (476) 2642970  
  2318   12.3  0.8  0.8  chr4               5706489  5706856 (72386859) + SINE2-4_DR        SINE/tRNA-V-RTE           1    368     (3) 2642971  
  1742   22.1 12.1  4.0  chr4               5706734  5707387 (72386328) + Merlin-1_DR       DNA/Merlin             3988   4692  (5835) 2642972 *
  2205   13.3  4.0  0.5  chr4               5707026  5707395 (72386320) C HE1_DR1           SINE/tRNA-V-RTE        (18)    384       2 2642973  
   337   21.1  1.2  5.2  chr4               5707331  5707410 (72386305) + EnSpm-N11_DR      DNA/CMC-EnSpm          2908   2984  (2369) 2642974 *
   203   16.8  0.0  8.3  chr4               5707956  5708007 (72385708) C KenoDr1           LINE/L1-Tx1          (4611)   1182    1135 2642975  
   301    9.8  2.4  0.0  chr4               5708124  5708164 (72385551) + hAT-N39_DR        DNA/hAT-Tip100          925    966   (628) 2642976  
   264   18.6  0.6  0.6  chr4               5708165  5708280 (72385435) + GA-rich           Low_complexity            1    157     (0) 2642977 *
   477   19.8 31.4  0.7  chr4               5708198  5708547 (72385168) + hAT-N39_DR        DNA/hAT-Tip100          905   1361   (233) 2642978 *
   718    1.9  0.0  3.8  chr4               5708412  5708520 (72385195) C Harbinger-N17_DR  DNA/PIF-Harbinger    (1235)    410     306 2642979  
   641   23.3  1.0 11.2  chr4               5708521  5708772 (72384943) C Zisupton-6_DR     DNA/Zisupton        (13443)   8663    8401 2642980  
   206   28.1  0.9  9.5  chr4               5708682  5708728 (72384987) C Polinton-1_DR     DNA/Maverick         (1299)  17186   17099 2642981 *
   207   21.7  6.7  0.0  chr4               5708729  5708788 (72384927) C DNA-6-N5_DR       DNA                  (1463)   1838    1775 2642982 *
   239   19.2  0.0  1.9  chr4               5708747  5708799 (72384916) C EnSpm-7_DR        DNA/CMC-EnSpm        (3916)   7118    7067 2642983  
   238   13.8  8.6  7.0  chr4               5708800  5708816 (72384899) + DNA-N43_DR        DNA/TcMar-Fot1          697    767   (287) 2642984  
  6421    9.1  2.2  0.1  chr4               5709268  5710185 (72383530) C TDR2              DNA/TcMar-Tc1           (0)    937       1 2642985  
   201   19.5  2.4  0.0  chr4               5710186  5710224 (72383491) C L1-82_DR          LINE/L1               (265)   5745    5706 2642986  
  2365   12.8  4.0  1.0  chr4               5710237  5710631 (72383084) + L1-55_DR          LINE/L1                3378   3784  (1827) 2642987  
  2761    9.3  0.7  0.0  chr4               5711417  5711826 (72381889) + DNA-2-30B_DR      DNA                       1    413     (0) 2642988  
  2568   14.8 22.4  1.5  chr4               5711831  5712445 (72381270) + TDR13             DNA                      30    771     (1) 2642989  
   349   27.3  1.1  0.0  chr4               5712373  5712460 (72381255) + DNA9-3_DR         DNA/MULE-MuDR?         5705   5793  (5586) 2642990 *
  1053   11.3  1.1  1.7  chr4               5712444  5712623 (72381092) + DNA11TA1B_DR      DNA/CMC-EnSpm            25    203     (0) 2642991  
   205   26.8  2.8  1.4  chr4               5712624  5712662 (72381053) C Gypsy53-I_DR      LTR/Gypsy            (3536)    920     881 2642992 *
   743    9.0  4.9 11.7  chr4               5712646  5712809 (72380906) C HATN10B_DR        DNA/hAT-Ac            (454)    154       1 2642993  
   232   15.7  7.0 10.8  chr4               5713125  5713210 (72380505) + Gypsy43-I_DR      LTR/Gypsy              4633   4715    (10) 2642994  
   208    7.0  3.5  0.0  chr4               5713350  5713406 (72380309) + Harbinger-5_DR    DNA/PIF-Harbinger       685    743  (5916) 2642995 *
   212   10.3  5.1  1.6  chr4               5713365  5713423 (72380292) C HATN11B_DR        DNA/hAT               (216)    474     414 2642996  
   885   10.3  0.0  0.7  chr4               5713666  5713802 (72379913) C DNA11TA1B_DR      DNA/CMC-EnSpm           (2)    201      66 2642997  
   732   24.9  1.1  1.7  chr4               5713876  5714051 (72379664) + DIRS-15B_DR       LTR/Ngaro              4912   5086   (223) 2642998 *
  1812   14.1 12.5  0.3  chr4               5713895  5714222 (72379493) + HE1_DR1           SINE/tRNA-V-RTE           7    374    (28) 2642999  
   603   14.0  8.1  1.5  chr4               5714121  5714243 (72379472) + EnSpm-17_DR       DNA/CMC-EnSpm          2848   2978  (6298) 2643000 *
   230   21.1  4.0 27.3  chr4               5714224  5714425 (72379290) C EnSpm-N26B_DR     DNA/CMC-EnSpm          (30)    191      27 2643001 *
  2634   12.8 28.5  1.7  chr4               5714604  5715214 (72378501) + TDR13             DNA                       1    772     (0) 2643002  
  2723    9.8 18.0  2.3  chr4               5715376  5715865 (72377850) + SINE3-1a          SINE/5S-Deu-L2            1    565     (5) 2643003  
  1555   11.5  7.5  2.5  chr4               5716889  5717155 (72376560) + hAT-N152_DR       DNA/hAT-Blackjack         1    280    (50) 2643004  
   265   21.8  0.0 13.3  chr4               5718456  5718566 (72375149) C hAT-N48B_DR       DNA/hAT-Ac            (445)   1695    1598 2643005  
   201   17.5  0.0  0.0  chr4               5718537  5718576 (72375139) + EnSpm-N36_DR      DNA/CMC-EnSpm          1249   1288  (1937) 2643006 *
   687   17.2 17.6  0.8  chr4               5718892  5719113 (72374602) C EnSpm-N21_DR      DNA/CMC-EnSpm           (9)    470     212 2643007  
   338   16.3  4.5  9.5  chr4               5719116  5719203 (72374512) C EnSpm-N21_DR      DNA/CMC-EnSpm         (369)    110      27 2643007 *
  1156   10.6  5.0  9.1  chr4               5719162  5719204 (72374511) C EnSpm-N59_DR      DNA/CMC-EnSpm?       (1637)   2032    1803 2643008  
  1272    5.0  0.0  8.9  chr4               5719205  5719400 (72374315) + TDR20             DNA/Merlin                1    180    (59) 2643009  
  1177   14.4  0.0  0.6  chr4               5719417  5719598 (72374117) C HATN8_DR          DNA/Zisupton           (74)    181       1 2643010  
   976   12.1  0.0  2.4  chr4               5719623  5719791 (72373924) + Mariner-N38_DR    DNA/TcMar-Tc1           369    533    (14) 2643011  
   753   24.1 17.1  5.7  chr4               5719634  5720252 (72373463) + DNAX-25B_DR       DNA/Zisupton           1568   2253  (1285) 2643012 *
   885   16.6  1.4  3.3  chr4               5719792  5719840 (72373875) + Helitron-N3B_DR   RC/Helitron            2215   2428  (4176) 2643013 *
  3362   10.3  5.3  6.1  chr4               5719824  5720465 (72373250) + Helitron-N2_DR    RC/Helitron             923   1559   (904) 2643014  
   486   25.6 11.7  6.2  chr4               5720361  5720380 (72373335) C Zisupton-6_DR     DNA/Zisupton        (12774)   9342    9317 2643015 *
   539    8.3  2.8  0.0  chr4               5720381  5720488 (72373227) C Mariner-N5C_DR    DNA/TcMar            (6428)   1493    1383 2643016  
   486   25.6 11.7  6.2  chr4               5720489  5720848 (72372867) C Zisupton-6_DR     DNA/Zisupton        (12774)   9316    8830 2643015  
   255   18.1  0.7  3.0  chr4               5720728  5720864 (72372851) C Gypsy82-LTR_Dr    LTR/Gypsy             (567)    778     645 2643017 *
   307   10.2  0.4 34.0  chr4               5720748  5720893 (72372822) + DNA-N43_DR        DNA/TcMar-Fot1          531    718   (336) 2643018  
   337   13.6  2.5  1.2  chr4               5720894  5720932 (72372783) C EnSpm-7_DR        DNA/CMC-EnSpm        (3806)   7228    7142 2643019  
   345    9.0  0.0  0.0  chr4               5720933  5720999 (72372716) + ENSPM-6_DR        DNA/CMC-EnSpm         31658  31724   (892) 2643020  
   303   12.4  0.0  2.5  chr4               5720946  5721028 (72372687) C hAT-N48B_DR       DNA/hAT-Ac            (485)   1655    1575 2643005 *
   226   22.4  4.4  5.6  chr4               5721012  5721101 (72372614) + TDR8B             DNA/hAT-Ac              597    685   (278) 2643021 *
   277   19.2  3.0  1.0  chr4               5721029  5721045 (72372670) C Gypsy82-LTR_Dr    LTR/Gypsy             (605)    740     639 2643022  
   236   13.7  0.0  0.0  chr4               5721072  5721122 (72372593) C EnSpm-N46_DR      DNA/CMC-EnSpm?       (1488)   2252    2202 2643023  
   218   19.4  1.6  0.0  chr4               5721123  5721133 (72372582) C DNA9-5_DR         DNA                  (1855)   3072    3010 2643024  
  1612   11.8  2.2  2.6  chr4               5721493  5721804 (72371911) + TDR16             DNA/Merlin                2    312     (1) 2643025  
   593   18.4  1.1 18.6  chr4               5721808  5722275 (72371440) + L1-13_DR          LINE/L1                5249   5647   (134) 2643026 *
   740    7.9  0.0  1.2  chr4               5722107  5722589 (72371126) + (TTA)n            Simple_repeat             1    476     (0) 2643027 *
  1388   16.1  9.1  6.9  chr4               5722513  5722590 (72371125) C DNA-8-9_DR        DNA/hAT-Ac           (1244)   2475    2092 2643028  
  2092   10.1 11.2  0.6  chr4               5722591  5722920 (72370795) + SINE2-4_DR        SINE/tRNA-V-RTE           1    365     (6) 2643029  
   332   21.2 11.4  0.0  chr4               5722920  5723051 (72370664) + L1-13_DR          LINE/L1                5633   5779     (2) 2643026 *
   948   10.8  0.0  7.8  chr4               5723240  5723419 (72370296) + hAT-N133_DR       DNA/hAT-Ac                1    167   (456) 2643030  
   946   13.2  0.7  0.0  chr4               5723425  5723575 (72370140) C SINE2-1_DR        SINE/tRNA               (1)    197      46 2643031  
   501    4.3  0.0  0.0  chr4               5723579  5723647 (72370068) C hAT-N192_DR       DNA/hAT-Tip100          (0)    198     130 2643032  
  1966   13.0 12.2  0.0  chr4               5723730  5724122 (72369593) + hAT-N133_DR       DNA/hAT-Ac              182    622     (1) 2643033  
   822   16.9  3.3  6.9  chr4               5724212  5724421 (72369294) + DNA11TA1_DR       DNA/CMC-EnSpm             1    203     (0) 2643034  
   211   13.9  0.0  0.0  chr4               5725109  5725151 (72368564) C Polinton-4N1_DR   DNA/Maverick         (5682)   4754    4712 2643035  
   202   21.1  3.4  3.4  chr4               5725152  5725167 (72368548) C LOOPERN3_DR       DNA/Kolobok-T2        (371)    640     582 2643036  
   203   15.8  2.6  0.0  chr4               5725999  5726036 (72367679) C Gypsy-19-I_DR     LTR/Gypsy             (583)   5961    5923 2643037  
   250    6.7 15.6  0.0  chr4               5727848  5727892 (72365823) C Mariner-10_DR     DNA/TcMar-Tc1          (94)   1503    1452 2643038  
  2528   10.0  2.4  0.0  chr4               5728643  5729022 (72364693) C HE1_DR1           SINE/tRNA-V-RTE         (7)    395       7 2643039  
  1357   18.1  1.5 11.3  chr4               5728674  5729072 (72364643) + EnSpm-N42B_DR     DNA/CMC-EnSpm          3081   3444   (860) 2643040 *
   576   13.2  0.0  0.0  chr4               5729201  5729283 (72364432) + Harbinger-4N1B_DR DNA/PIF-Harbinger         1     83  (1080) 2643041 *
  6982    3.2  2.0  0.3  chr4               5729283  5730210 (72363505) + Tx1-2_DR          LINE/L1-Tx1            4187   5130    (39) 2643042  
  5533   12.7  6.4  3.4  chr4               5730210  5731246 (72362469) + Harbinger-4N1B_DR DNA/PIF-Harbinger        75   1142    (21) 2643043 *
   607    9.6  9.5  0.9  chr4               5731247  5731351 (72362364) + TDR22B            DNA                       1    114  (1134) 2643044  
   489   11.9 13.9  0.0  chr4               5731348  5731448 (72362267) + TDR22             DNA                     395    509   (746) 2643045 *
  3926   11.7  1.0  1.5  chr4               5731453  5732059 (72361656) + TDR22B            DNA                     645   1248     (0) 2643046  
   437   15.7  3.6 12.3  chr4               5732091  5732172 (72361543) C hAT-N87_DR        DNA/hAT-Ac            (324)    220       1 2643047  
   327    8.4  4.8  1.1  chr4               5732173  5732224 (72361491) C EnSpm-N48_DR      DNA/CMC-EnSpm        (1704)   1874    1820 2643048  
   297    6.0  0.0  1.5  chr4               5732165  5732232 (72361483) + ENSPM-6_DR        DNA/CMC-EnSpm         13314  13380 (19236) 2643049 *
   340   13.7  6.5 14.0  chr4               5732173  5732325 (72361390) + hAT-N68_DR        DNA/hAT-Ac             2890   3032     (0) 2643050  
   282   14.4  1.1  0.0  chr4               5732233  5732249 (72361466) C Dada-tL_DR        DNA/Dada             (5608)   4794    4709 2643051 *
   250   20.7  3.0  8.0  chr4               5733275  5733405 (72360310) C ENSPM-6_DR        DNA/CMC-EnSpm         (823)  31793   31669 2643052 *
   355    4.9  0.0  0.0  chr4               5733288  5733328 (72360387) + Zisupton-7_DR     DNA/Zisupton          11373  11413  (5669) 2643053  
   652   16.5  1.6 13.5  chr4               5733329  5733350 (72360365) C DNA-N43_DR        DNA/TcMar-Fot1        (334)    720     699 2643054  
   284   18.5  3.8  1.8  chr4               5733351  5733510 (72360205) C ERV1-N3-I_DR      LTR/ERV1              (825)   3766    3604 2643055  
   652   16.5  1.6 13.5  chr4               5733511  5733599 (72360116) C DNA-N43_DR        DNA/TcMar-Fot1        (356)    698     609 2643054  
   299   13.6  0.0 17.1  chr4               5733600  5733777 (72359938) C Polinton-1_DR     DNA/Maverick          (734)  17751   17600 2643056 *
   323   17.4  2.3  2.3  chr4               5733672  5733842 (72359873) C ERV1-N3-I_DR      LTR/ERV1              (823)   3768    3598 2643057 *
   707   14.1  0.6 18.7  chr4               5733801  5733983 (72359732) + Zisupton-7_DR     DNA/Zisupton          11378  11532  (5550) 2643058  
   652   16.5  1.6 13.5  chr4               5733843  5733915 (72359800) C DNA-N43_DR        DNA/TcMar-Fot1        (327)    608     531 2643054 *
   351    8.2  0.0 22.9  chr4               5733873  5734020 (72359695) + (TG)n             Simple_repeat             1    207   (162) 2643059 *
   874    8.3  0.7 21.9  chr4               5734021  5734237 (72359478) + Zisupton-7_DR     DNA/Zisupton          11376  11534  (5548) 2643060  
   309   12.3  5.9  3.7  chr4               5734217  5734272 (72359443) C ERV1-N3-I_DR      LTR/ERV1              (823)   3768    3625 2643061 *
   351    8.2  0.0 22.9  chr4               5734238  5734351 (72359364) + (TG)n             Simple_repeat           208    369     (0) 2643059  
   327    7.3  2.6  4.5  chr4               5734273  5734386 (72359329) + Gypsy82-LTR_Dr    LTR/Gypsy               657    768   (577) 2643062 *
   309   12.3  5.9  3.7  chr4               5734387  5734402 (72359313) C ERV1-N3-I_DR      LTR/ERV1              (823)   3624    3579 2643061  
   743    7.5  0.9  0.9  chr4               5734889  5734995 (72358720) C HATN10_DR         DNA/hAT                 (0)    455     349 2643063  
   214   12.5  0.0  0.0  chr4               5735185  5735216 (72358499) C HATN10_DR         DNA/hAT               (261)    194     163 2643063  
  1138    9.7  4.9  0.0  chr4               5735563  5735747 (72357968) C HATN10_DR         DNA/hAT-Ac            (261)    194       1 2643064  
   232   19.6  4.1 17.0  chr4               5735748  5735788 (72357927) + CryptonV-N1_DR    DNA/Crypton-V          5568   5589  (4462) 2643065  
   514   19.3 26.9  0.5  chr4               5736514  5736669 (72357046) C SINE2-1_DR        SINE/tRNA               (1)    197       1 2643066  
   276    9.3  0.0  0.0  chr4               5736772  5736814 (72356901) + EnSpm-N3C_DR      DNA/CMC-EnSpm             1     43   (240) 2643067  
  2963   17.8  2.6 19.8  chr4               5736815  5737818 (72355897) + HarbingerN4_DR    DNA/PIF-Harbinger         1    860     (0) 2643068  
   983   11.0  2.1  4.3  chr4               5737819  5738008 (72355707) + EnSpm-N3C_DR      DNA/CMC-EnSpm            41    226    (57) 2643069  
  1524   11.9 22.9  3.9  chr4               5738173  5738538 (72355177) + L1-96_DR          LINE/L1                1394   1829     (9) 2643070  
  1205   10.1  4.7  0.5  chr4               5738738  5738927 (72354788) + DNA11TA1B_DR      DNA/CMC-EnSpm             6    203     (0) 2643071  
   408   15.5  0.0  6.0  chr4               5738852  5738940 (72354775) C CryptonV-3_DR     DNA/Crypton-V       (20619)   2834    2751 2643072 *
   968   12.0  7.1  0.0  chr4               5739277  5739460 (72354255) C DNA11TA1_DR       DNA/CMC-EnSpm           (0)    203       7 2643073  
   785   10.7  0.1  0.3  chr4               5739948  5739997 (72353718) + (TTA)n            Simple_repeat             1    235   (319) 2643074  
   221   18.2  6.3  6.6  chr4               5739998  5740254 (72353461) C MuDR-3_DR         DNA/MULE-MuDR        (5830)   1142     706 2643075  
   338   31.3  0.0  1.1  chr4               5740255  5740435 (72353280) + (CAT)n            Simple_repeat             2    180     (0) 2643076  
   236   20.2  3.8  0.9  chr4               5740415  5740519 (72353196) + DNA-TA-4_DR       DNA/TcMar              6046   6153  (3642) 2643077 *
   785   10.7  0.1  0.3  chr4               5740439  5740503 (72353212) + (TTA)n            Simple_repeat           236    554     (0) 2643074  
   216    9.1  1.3  2.6  chr4               5743200  5743278 (72350437) + L1-11_DR          LINE/L1                5354   5431  (1893) 2643078  
   282   17.8 13.3  2.4  chr4               5744990  5745064 (72348651) C DNA2-10_DR        DNA                   (753)   2768    2686 2643079  
   212    4.3  2.1  0.0  chr4               5745023  5745069 (72348646) + EnSpm-7_DR        DNA/CMC-EnSpm          7091   7138  (3896) 2643080 *
   284   23.7  0.0  0.0  chr4               5745028  5745103 (72348612) + Polinton-4_DR     DNA/Maverick          17900  17975  (2312) 2643081  
   204   20.8  0.0  0.0  chr4               5745145  5745192 (72348523) + L1-120_DR         LINE/L1                3424   3471    (25) 2643082  
   321   15.4  0.7  9.8  chr4               5745208  5745351 (72348364) + Zisupton-7_DR     DNA/Zisupton           4703   4834 (12248) 2643083 *
   347   10.2  1.0  0.0  chr4               5745262  5745359 (72348356) + DNA8-26_DR        DNA                    1382   1480  (3050) 2643084 *
   428    3.6  1.2  0.0  chr4               5745278  5745380 (72348335) + EnSpm-N36B_DR     DNA/CMC-EnSpm          3104   3192   (224) 2643085  
   362   14.7  2.9  0.9  chr4               5745294  5745396 (72348319) C DNA-X-17_DR       DNA                   (596)   1778    1674 2643086 *
   524    7.8 25.6  1.4  chr4               5746380  5746496 (72347219) C EnSpm-N16_DR      DNA/CMC-EnSpm          (49)    153       9 2643087  
   545   20.9  3.0  9.4  chr4               5747455  5747623 (72346092) C Helitron-2_DR     RC/Helitron          (3585)  23827   23669 2643088 *
  1346   14.3  0.6 29.0  chr4               5747474  5747946 (72345769) C HE1_DR1           SINE/tRNA-V-RTE        (32)    370       2 2643089  
   838   19.1  0.0  0.6  chr4               5747947  5747973 (72345742) C DIRS-1F-LTR_DR    LTR/Ngaro             (476)    209     184 2643090  
   542   23.2  1.2  6.2  chr4               5747825  5747994 (72345721) C DNA2-16_DR        DNA                  (9892)   8159    7998 2643091 *
   285   13.8 13.1  0.0  chr4               5748517  5748646 (72345069) + DNA-N43_DR        DNA/TcMar-Fot1          575    721   (333) 2643092 *
   361    7.6  0.0  3.3  chr4               5748528  5748622 (72345093) C Polinton-4_DR     DNA/Maverick         (3092)  17195   17104 2643093 *
   537    6.4  0.0  0.0  chr4               5748538  5748677 (72345038) + ERV1-N3-I_DR      LTR/ERV1               3598   3737   (854) 2643094  
   323   17.4  7.3  7.0  chr4               5748563  5748918 (72344797) C hAT-N48B_DR       DNA/hAT-Ac            (469)   1671    1368 2643095 *
   233   16.7  0.0  2.0  chr4               5748623  5748673 (72345042) + EnSpm-21_DR       DNA/CMC-EnSpm          6845   6978  (2172) 2643096 *
   206   10.0  2.5  0.0  chr4               5748884  5748923 (72344792) + RTEX-2_DR         LINE/RTE-X             2854   2894   (366) 2643097  
  3083   13.0  6.2  9.4  chr4               5749003  5749760 (72343955) C hAT-N50B_DR       DNA/hAT-Ac              (2)    746      11 2643098  
  2243    9.2  6.1  2.5  chr4               5749801  5750192 (72343523) C hAT-N50B_DR       DNA/hAT-Ac            (332)    416      11 2643099  
  1954   12.7  4.8  1.8  chr4               5750393  5750770 (72342945) C Mariner-N38_DR    DNA/TcMar-Tc1         (108)    439      51 2643100  
   202   20.4  7.4  0.0  chr4               5750864  5750917 (72342798) C EnSpm-14N1_DR     DNA/CMC-EnSpm        (1940)   2245    2188 2643101  
   420   17.1  0.0  0.0  chr4               5751897  5751972 (72341743) C DNA-6-N8_DR       DNA                     (0)   2308    2233 2643102 *
  4995    4.1  2.2  0.0  chr4               5751970  5752605 (72341110) C Rex1-30_DRe       LINE/Rex-Babar          (8)   1849    1200 2643103  
   792   13.1  1.1  2.5  chr4               5752645  5752856 (72340859) C DNA-6-N8_DR       DNA                    (91)   2217    2020 2643102  
  3359    6.7  4.5  1.0  chr4               5752955  5753438 (72340277) C hAT-N32_DR        DNA/hAT-Charlie         (0)    501       1 2643104  
   254   24.1  3.6  0.0  chr4               5753481  5753563 (72340152) + EnSpm-N10_DR      DNA/CMC-EnSpm          1760   1845  (7463) 2643105 *
   423   22.8 11.7  0.7  chr4               5753500  5753636 (72340079) + ANGEL             DNA/Kolobok             158    309     (0) 2643106  
   256   13.6  0.0 19.7  chr4               5753572  5753644 (72340071) + EnSpm-7_DR        DNA/CMC-EnSpm          9365   9425  (1609) 2643107 *
   249   18.7  4.6  1.5  chr4               5753589  5753653 (72340062) + SAT-26B_DR        Satellite               364    430   (363) 2643108 *
   554    8.8  0.0  0.0  chr4               5754666  5754745 (72338970) + hAT-N66_DR        DNA/hAT-Charlie           5     84   (111) 2643109  
   368    2.4  0.0  0.0  chr4               5754744  5754785 (72338930) + hAT-N66_DR        DNA/hAT-Charlie         152    193     (2) 2643110 *
   206   14.0  2.3  2.3  chr4               5755098  5755141 (72338574) C EnSpm-7_DR        DNA/CMC-EnSpm        (3918)   7116    7073 2643111  
   253   21.9  6.0  1.1  chr4               5755296  5755378 (72338337) + Penelope-5_DR     LINE/Penelope          2773   2859    (17) 2643112  
   416   13.2  0.0  0.0  chr4               5755439  5755506 (72338209) + Nimb-7_DR         LINE/I                 1924   1991   (303) 2643113  
   371   13.7  0.0  5.3  chr4               5755481  5755580 (72338135) + Kolobok-1_DR      DNA/Kolobok-T2         2819   2913  (3390) 2643114 *
   365   17.2  0.0  2.9  chr4               5755486  5755593 (72338122) + DNA-6-N5B_DR      DNA                    1066   1170  (2353) 2643115 *
  1754   16.9 23.8  2.2  chr4               5755521  5756046 (72337669) + Merlin-1_DR       DNA/Merlin             1570   2206  (8321) 2643116  
   202   21.6  0.0 14.1  chr4               5756012  5756092 (72337623) C Zisupton-3_DR     DNA/Zisupton          (805)   7150    7080 2643117 *
   455   10.0  1.2  4.9  chr4               5756043  5756126 (72337589) C SINE2-1_DR        SINE/tRNA              (10)    188     108 2643118  
   229    7.3  0.0  2.4  chr4               5756125  5756166 (72337549) + Nimb-7_DR         LINE/I                 2254   2294     (0) 2643113 *
   391   20.5  2.9  1.9  chr4               5756665  5756680 (72337035) + DNA8-10_DR        DNA/hAT-Ac             2098   2138  (1880) 2643119  
   479   12.9  0.0  0.0  chr4               5756681  5756750 (72336965) + SINE2-5_DR        SINE/tRNA-V-RTE         211    280     (2) 2643120  
   387   16.7  1.2  6.3  chr4               5756751  5756763 (72336952) C TDR17B            DNA/Sola-1           (1066)    480     402 2643121  
   391   20.5  2.9  1.9  chr4               5756764  5756779 (72336936) + DNA8-10_DR        DNA/hAT-Ac             2139   2186  (1832) 2643119  
   424   12.3  4.8  3.5  chr4               5757641  5757724 (72335991) + DNAX-16_DR        DNA                       1     85   (338) 2643122  
   452   12.9  1.1  3.5  chr4               5757803  5757890 (72335825) + DNAX-16_DR        DNA                       1     86   (337) 2643123  
   928   19.2 11.7  1.5  chr4               5757976  5758224 (72335491) + DNAX-16_DR        DNA                       1    274   (149) 2643124  
   430   19.5  0.0  4.8  chr4               5758334  5758441 (72335274) + DNAX-16_DR        DNA                       1    103   (320) 2643125  
  1127   17.7 14.9  4.0  chr4               5758515  5758896 (72334819) + DNAX-16_DR        DNA                       2    423     (0) 2643126  
  2143   14.5  8.9  1.5  chr4               5758905  5759344 (72334371) + Kolobok-N5_DR     DNA/Kolobok-T2?          14    485     (0) 2643127  
  1791   19.1  1.9  4.6  chr4               5759705  5759744 (72333971) + DNA8-17_DR        DNA/hAT-Tip100         1273   1641   (172) 2643128  
  2069   13.6  4.1  0.0  chr4               5759745  5760083 (72333632) + HE1_DR1           SINE/tRNA-V-RTE           2    354    (48) 2643129  
   209   12.0  3.9  1.9  chr4               5760580  5760630 (72333085) + L1-52_DR          LINE/L1                 124    175  (5432) 2643130  
  1359    0.6  0.0  2.5  chr4               5762853  5763016 (72330699) C Gypsy92-LTR_DR    LTR/Gypsy               (0)    160       1 2643131  
   394   17.2  2.1  0.0  chr4               5763156  5763248 (72330467) C Ginger1-N1_DR     DNA/Ginger-1         (2276)    382     288 2643132 *
   874   18.3 13.7  2.6  chr4               5763196  5763331 (72330384) + Polinton-4_DR     DNA/Maverick          12319  12491  (7796) 2643133 *
   949    6.7  0.0  7.2  chr4               5763320  5763331 (72330384) + (TAGA)n           Simple_repeat             1     22   (537) 2643134  
   949    6.7  0.0  7.2  chr4               5763499  5763774 (72329941) + (TAGA)n           Simple_repeat            23    559     (0) 2643134  
   874   18.3 13.7  2.6  chr4               5763499  5763773 (72329942) + Polinton-4_DR     DNA/Maverick          12492  12845  (7442) 2643133 *
   505   18.9  0.0  5.6  chr4               5763637  5763787 (72329928) + Kolobok-2_DR      DNA/Kolobok-T2         3211   3353  (3347) 2643135 *
   331   23.4  3.9  2.3  chr4               5765024  5765043 (72328672) + EnSpm-8_DR        DNA/CMC-EnSpm          8332   8353  (1088) 2643136  
   671   20.2  7.5  2.9  chr4               5765044  5765242 (72328473) C ANGEL             DNA/hAT                 (0)    309     102 2643137  
   431    9.9  0.0  4.2  chr4               5765271  5765344 (72328371) + DNA11TA1B_DR      DNA/CMC-EnSpm             2     72   (131) 2643138 *
   757   11.1  0.0  0.8  chr4               5765341  5765467 (72328248) C DNA11TA1B_DR      DNA/CMC-EnSpm          (58)    145      20 2643139  
   206   22.5  1.1 12.2  chr4               5765453  5765543 (72328172) C EnSpm-N25_DR      DNA/CMC-EnSpm        (4220)    466     385 2643140 *
   205   18.4 14.1  4.3  chr4               5765470  5765480 (72328235) + Merlin-2_DR       DNA/Merlin             7314   7406  (6515) 2643141 *
   277   21.6  1.4  0.0  chr4               5765481  5765494 (72328221) C Kolobok-N10_DR    DNA/Kolobok           (566)     77       5 2643142  
   303   19.0  0.0  0.0  chr4               5765495  5765552 (72328163) C ANGEL             DNA/hAT               (251)     58       1 2643137  
   206   18.9  1.8  3.7  chr4               5766024  5766078 (72327637) C Merlin-1_DR       DNA/Merlin           (2975)   7552    7499 2643143  
   240   16.4  1.5  6.5  chr4               5766328  5766392 (72327323) C Rex1-52_DR        LINE/Rex-Babar        (427)    338     277 2643144  
   211   17.1  0.0  2.4  chr4               5766463  5766504 (72327211) C BEL-59_DRe-I      LTR/Pao              (4692)   1458    1418 2643145  
   306   18.3  0.0  0.0  chr4               5767254  5767313 (72326402) + hAT-N203_DR       DNA/hAT-Tip100         2900   2959  (2582) 2643146  
  2306   12.3  7.3  3.1  chr4               5767322  5767757 (72325958) + HATN10_DR         DNA/hAT-Ac                2    455     (0) 2643147  
   325   19.1  0.0  0.0  chr4               5767707  5767769 (72325946) C CryptonV-N1_DR    DNA/Crypton-V        (5228)   4823    4761 2643148 *
   274   22.2  0.0  0.0  chr4               5768449  5768520 (72325195) C CryptonV-N4_DR    DNA/Crypton-V       (10270)   3223    3152 2643149 *
   466   20.8  0.0  0.0  chr4               5768459  5768607 (72325108) + (CTA)n            Simple_repeat             3    151     (0) 2643150  
   243   20.9  0.0  1.2  chr4               5768521  5768534 (72325181) C DNA-6-N2_DR       DNA                  (4178)    877     793 2643151 *
   784   17.5  4.7  0.6  chr4               5768607  5768778 (72324937) C DNA-5-3_DR        DNA/hAT-hAT5            (0)    533     355 2643152  
   587   26.0  0.0  2.9  chr4               5768649  5768826 (72324889) C Merlin-2_DR       DNA/Merlin           (2287)  11634   11462 2643153 *
   397   16.1  4.5  2.2  chr4               5769171  5769196 (72324519) C DNA-2-30B_DR      DNA                     (4)    409     319 2643154  
   415   11.1  0.0  0.0  chr4               5769197  5769259 (72324456) + DNA-2-30_DR       DNA                      29     91   (297) 2643155 *
  1060    7.6  1.4  0.0  chr4               5769246  5769390 (72324325) C TDR19             DNA/hAT-Charlie       (200)    205      59 2643156  
  2496   14.2  5.7  2.8  chr4               5769470  5769962 (72323753) C I-3_DR            LINE/I                  (0)   5426    4920 2643157  
   977   19.4  8.7  0.4  chr4               5770163  5770415 (72323300) + ANGEL             DNA/Kolobok              36    309     (0) 2643158  
   248   25.6  5.6  0.0  chr4               5770343  5770432 (72323283) C hAT-N79_DR        DNA/hAT-Ac            (321)   1768    1674 2643159 *
   202   18.6 11.7  2.4  chr4               5770385  5770461 (72323254) + CryptonV-N4_DR    DNA/Crypton-V         12162  12245  (1248) 2643160 *
   289   14.1  4.0  6.8  chr4               5771656  5771731 (72321984) C EnSpm-N2_DR       DNA/CMC-EnSpm         (839)   3176    3103 2643161 *
  1622   13.3 17.4  8.4  chr4               5771668  5771704 (72322011) C Merlin-1_DR       DNA/Merlin           (5285)   5242    4889 2643162  
  2501    8.5 18.7  0.6  chr4               5771705  5772164 (72321551) C Mariner-N38_DR    DNA/TcMar-Tc1           (4)    543       1 2643163  
  1622   13.3 17.4  8.4  chr4               5772165  5772183 (72321532) C Merlin-1_DR       DNA/Merlin           (5285)   4888    4684 2643162  
   392   12.8  1.4 14.9  chr4               5772377  5772415 (72321300) C DNA-8-29_DR       DNA/hAT-Tip100         (12)   1008     903 2643164  
   566   17.7  0.0 11.7  chr4               5772416  5772549 (72321166) + DNA7-N1_DR        DNA/Zisupton           1159   1278  (9139) 2643165  
   500    5.6  4.0  0.0  chr4               5772442  5772567 (72321148) C Harbinger-N17_DR  DNA/PIF-Harbinger    (1215)    430     300 2643166 *
   412    6.5  5.9 18.4  chr4               5772458  5772627 (72321088) + hAT-N187_DR       DNA/hAT-Charlie         188    339   (838) 2643167 *
   392   12.8  1.4 14.9  chr4               5772568  5772597 (72321118) C DNA-8-29_DR       DNA/hAT-Tip100         (12)    902     814 2643164 *
  1865   14.8  9.4  3.1  chr4               5772736  5773245 (72320470) C TDR7              DNA                     (0)    541       1 2643168  
   282   26.1  7.0  9.1  chr4               5774275  5774633 (72319082) + L2-14_DRe         LINE/L2                 816   1167    (27) 2643169  
   369   10.9  4.6  7.9  chr4               5775593  5775998 (72317717) + Polinton-1N1_DR   DNA/Maverick          14720  15091   (378) 2643170 *
   724    7.6  0.7  4.0  chr4               5775602  5775999 (72317716) + (TATAA)n          Simple_repeat             1    384     (0) 2643171  
   610   18.9 19.4  0.0  chr4               5779205  5779379 (72314336) + HarbingerN4_DR    DNA/PIF-Harbinger         1    209   (651) 2643172  
   288   21.4  2.9  5.0  chr4               5779833  5779844 (72313871) C CryptonV-N4_DR    DNA/Crypton-V        (8385)   5108    5099 2643173  
  3890    7.3  0.2  0.7  chr4               5779845  5780394 (72313321) C Mariner-N38_DR    DNA/TcMar-Tc1           (0)    547       1 2643174  
   217   15.6  0.0  2.2  chr4               5780357  5780402 (72313313) + MuDR-2_DR         DNA/MULE-MuDR         18080  18124  (5809) 2643175 *
   223    7.9  2.6  2.6  chr4               5780429  5780467 (72313248) + Crack-5_DR        LINE/L2                1982   2020    (23) 2643176  
   254   29.6  2.0  2.0  chr4               5780870  5780969 (72312746) + EnSpm-11_DR       DNA/CMC-EnSpm          6902   7001  (2002) 2643177 *
   574   10.5  2.1  1.0  chr4               5780888  5780983 (72312732) C L2-1B_DR          LINE/L2                 (3)   1005     909 2643178  
   426   17.4  2.0  4.0  chr4               5781412  5781513 (72312202) C hAT-N64B_DR       DNA/hAT-Ac           (2678)   1121    1022 2643179 *
  4746    6.0  1.2  0.2  chr4               5781430  5782054 (72311661) C L2-3_DRe          LINE/L2                 (4)   5064    4452 2643180  
   746   19.2 15.1  2.4  chr4               5782147  5782444 (72311271) + ENSPM-6_DR        DNA/CMC-EnSpm         14208  14542 (18074) 2643181 *
  1738   12.8  0.3  0.7  chr4               5782182  5782479 (72311236) + Mariner-N38_DR    DNA/TcMar-Tc1           250    546     (1) 2643182  
   248   14.0  1.7  1.7  chr4               5782430  5782487 (72311228) C Zisupton-6_DR     DNA/Zisupton        (13123)   8993    8936 2643183 *
   225   13.3  2.2  2.2  chr4               5782452  5782497 (72311218) + EnSpm-N13_DR      DNA/CMC-EnSpm          8144   8189 (13960) 2643184 *
  3912    7.5  0.2  0.7  chr4               5782486  5783035 (72310680) C Mariner-N38_DR    DNA/TcMar-Tc1           (0)    547       1 2643185  
   298   16.9  3.5  8.1  chr4               5782942  5783057 (72310658) + EnSpm-N13_DR      DNA/CMC-EnSpm         19517  19627  (2522) 2643186 *
  1465   12.7  3.6  1.2  chr4               5783374  5783399 (72310316) + DNA8-17_DR        DNA/hAT-Tip100         1307   1559   (254) 2643187  
  1561   10.9  0.0  0.5  chr4               5783400  5783620 (72310095) C EnSpm-15_DR       DNA/CMC-EnSpm        (2124)   9330    9111 2643188  
   216   12.3  8.4  8.4  chr4               5783620  5783690 (72310025) C L2-1B_DR          LINE/L2               (130)    878     808 2643189 *
  2749    3.4  6.5  0.5  chr4               5783672  5784024 (72309691) + DIRS-7_DR         LTR/Ngaro              5020   5393     (0) 2643190  
  1307   18.2  8.5  2.4  chr4               5784181  5784367 (72309348) + hAT-N66_DR        DNA/hAT-Charlie          11    361    (35) 2643191  
  1212    8.3  2.4  0.0  chr4               5784368  5784535 (72309180) C hAT-N66B_DR       DNA/hAT-Charlie        (21)    174       3 2643192  
   378   23.8 13.2  3.4  chr4               5784594  5784628 (72309087) C EnSpm-N10_DR      DNA/CMC-EnSpm        (3091)   6217    6063 2643193  
  1286    6.3  6.3  0.0  chr4               5784629  5784803 (72308912) C TDR19C            DNA/hAT-Charlie       (205)    191       6 2643194  
   378   23.8 13.2  3.4  chr4               5784804  5784816 (72308899) C EnSpm-N10_DR      DNA/CMC-EnSpm        (3091)   6062    5996 2643193  
   253   17.7  8.8 14.9  chr4               5785433  5785545 (72308170) C ASAT_CY           Satellite              (65)    197      91 2643195  
   208   25.4  0.0  1.7  chr4               5785955  5786014 (72307701) + Gypsy-233_DR-I    LTR/Gypsy               685    743  (6388) 2643196  
   233   26.6  0.8 11.3  chr4               5786311  5786437 (72307278) C Helitron-2_DR     RC/Helitron          (3536)  23876   23762 2643197 *
   433   18.8  1.2  0.0  chr4               5786353  5786366 (72307349) + EnSpm-N48B_DR     DNA/CMC-EnSpm          2332   2417  (4542) 2643198  
   473   11.3  0.0  0.0  chr4               5786367  5786437 (72307278) + hAT-N167B_DR      DNA/hAT-Charlie        1242   1312   (261) 2643199  
   419   24.3  2.9  0.0  chr4               5786438  5786451 (72307264) C Penelope-1_DR     LINE/Penelope         (561)   3881    3780 2643200  
   376   15.0  4.5 16.0  chr4               5786513  5786623 (72307092) C Kolobok-N11_DR    DNA/Kolobok-T2        (222)    249     150 2643201  
   204   14.5 14.0  3.2  chr4               5787348  5787404 (72306311) + Crypton-N1_DR     DNA/Crypton-A           209    271   (213) 2643202 *
   439   16.3  2.1  2.1  chr4               5787400  5787493 (72306222) + Crypton-N1_DR     DNA/Crypton-A           178    271   (213) 2643203  
   371    8.9  0.0  0.0  chr4               5787489  5787544 (72306171) + Crypton-N1_DR     DNA/Crypton-A           178    233   (251) 2643204 *
   312   13.6  2.9  2.9  chr4               5787630  5787697 (72306018) + Crypton-N1_DR     DNA/Crypton-A           204    271   (213) 2643205 *
   573   13.6  1.9  0.9  chr4               5787678  5787781 (72305934) + Crypton-N1_DR     DNA/Crypton-A           164    268   (216) 2643206 *
   907   17.1  3.1  7.7  chr4               5787769  5788105 (72305610) + Crypton-N1_DR     DNA/Crypton-A           166    484     (0) 2643207  
   390   22.4  4.2  6.8  chr4               5788184  5788303 (72305412) + SINE2-2_DR        SINE/tRNA-Core-RTE      199    315    (14) 2643208  
   305   15.8  2.5  6.8  chr4               5788617  5788738 (72304977) C hAT-N202_DR       DNA/hAT-Tip100       (1644)    241     125 2643209 *
   588    6.8  0.6  0.6  chr4               5788652  5788828 (72304887) + ERV1-N3-I_DR      LTR/ERV1               3580   3756   (835) 2643210  
   275   31.0  0.4  1.8  chr4               5788668  5788750 (72304965) + Zisupton-6_DR     DNA/Zisupton           8653   8848 (13268) 2643211 *
   324   26.3  7.3  2.1  chr4               5788751  5788761 (72304954) + IS3EU-4_DR        DNA/IS3EU             14092  14119   (910) 2643212  
   355    4.8  1.2  2.4  chr4               5788762  5788846 (72304869) + ENSPM-6_DR        DNA/CMC-EnSpm         13948  14031 (18585) 2643213  
   324   26.3  7.3  2.1  chr4               5788847  5788886 (72304829) + IS3EU-4_DR        DNA/IS3EU             14120  14234   (795) 2643212  
   275   31.0  0.4  1.8  chr4               5788887  5788897 (72304818) + Zisupton-6_DR     DNA/Zisupton           8849   8879 (13237) 2643211  
   251    5.0  0.0  5.0  chr4               5789055  5789117 (72304598) + DNA-TA-4_DR       DNA/TcMar              4649   4708  (5087) 2643214 *
   282    8.9  4.4  1.4  chr4               5789062  5789129 (72304586) C DNA-TA-4_DR       DNA/TcMar            (3650)   6145    6076 2643215  
   246   12.7  0.0  0.0  chr4               5789082  5789136 (72304579) + DNA8-9_DR         DNA/hAT-Ac              763    817   (634) 2643216 *
   327   22.9  6.8  1.4  chr4               5789124  5789256 (72304459) + ASAT_CY           Satellite                23    162   (100) 2643217  
   291   11.5  1.1  3.4  chr4               5790049  5790138 (72303577) + DNA-6-N2_DR       DNA                    4177   4264   (792) 2643218  
   291   13.0  2.9  2.9  chr4               5790056  5790158 (72303557) C DNA-6-N2_DR       DNA                  (4168)    888     786 2643219  
   207   30.9  0.0  2.4  chr4               5790068  5790076 (72303639) + (CAA)n            Simple_repeat             1     47    (76) 2643220 *
   496    6.6  0.0  0.0  chr4               5790077  5790182 (72303533) + (TAA)n            Simple_repeat             3    108     (0) 2643221  
   230   10.3  6.4  0.0  chr4               5790121  5790198 (72303517) C L1-11_DR          LINE/L1              (1903)   5421    5339 2643222 *
   207   30.9  0.0  2.4  chr4               5790183  5790193 (72303522) + (CAA)n            Simple_repeat            48    123     (0) 2643220 *
   233   21.3  4.0 11.7  chr4               5790846  5790946 (72302769) + SINE_DR1          SINE                    155    248    (10) 2643223  
  5618    1.5  2.5  3.7  chr4               5790958  5791723 (72301992) + L1-84_DR          LINE/L1                4980   5736     (7) 2643224  
   384   17.3  0.0  6.4  chr4               5791723  5791839 (72301876) + L1-47_DR          LINE/L1                5339   5448     (9) 2643225 *
   239   13.4  0.0 12.1  chr4               5792246  5792268 (72301447) + DNA9-6_DR         DNA                    7415   7497   (387) 2643226  
   254   13.1  0.0  1.4  chr4               5792269  5792338 (72301377) C Zisupton-6_DR     DNA/Zisupton        (20778)   1338    1270 2643227 *
   283   14.4  3.3  1.1  chr4               5792278  5792368 (72301347) + EnSpm-6N1_DR      DNA/CMC-EnSpm          6526   6618  (2618) 2643228  
   260   19.0  7.0  0.0  chr4               5792290  5792389 (72301326) C EnSpm-16_DR       DNA/CMC-EnSpm        (9142)    642     536 2643229 *
   218   15.2  0.0  0.0  chr4               5792964  5793009 (72300706) C hAT-N127_DR       DNA/hAT-Charlie      (4969)   5347    5302 2643230 *
   451   15.7  2.7 10.2  chr4               5793006  5793225 (72300490) C Zisupton-7_DR     DNA/Zisupton        (12248)   4834    4630 2643231  
   206   23.0  1.5  3.9  chr4               5793122  5793252 (72300463) + hAT-N179_DR       DNA/hAT-Tip100          350    477   (417) 2643232 *
   421   12.5  1.0  1.0  chr4               5793147  5793243 (72300472) + Gypsy-31-LTR_DR   LTR/Gypsy                77    173   (781) 2643233 *
   834   14.0  5.9  6.4  chr4               5793241  5793476 (72300239) + TDR7              DNA                     307    541     (0) 2643234  
   308   23.7  0.0  6.4  chr4               5793244  5793293 (72300422) + Polinton-1_DR     DNA/Maverick          17663  17800   (685) 2643235 *
   548   17.2  7.0  9.5  chr4               5793550  5793819 (72299896) + L1-58_DR          LINE/L1                1587   1850     (0) 2643236  
   307   16.8  0.0  8.3  chr4               5793864  5794032 (72299683) C Dada-tA_DR        DNA/Dada              (320)   8352    8197 2643237 *
   566   13.4  0.6  1.3  chr4               5793905  5794063 (72299652) C EnSpm-N2_DR       DNA/CMC-EnSpm         (916)   3099    2942 2643238 *
   582   10.2  0.6  0.0  chr4               5793925  5793942 (72299773) + DNA-X-5_DR        DNA/hAT                 977   1049   (172) 2643239  
   643    2.5  0.0  0.0  chr4               5793943  5794061 (72299654) C hAT-13_DR         DNA/hAT-Tip100        (292)   2510    2392 2643240  
   373   12.1  0.8  5.6  chr4               5793969  5794099 (72299616) C Helitron-N3B_DR   RC/Helitron          (4105)   2499    2375 2643241 *
   373    7.9  1.3 15.3  chr4               5793979  5794127 (72299588) C DNA2-7_DR         DNA                  (6945)   2705    2575 2643242 *
   582   10.2  0.6  0.0  chr4               5794062  5794084 (72299631) + DNA-X-5_DR        DNA/hAT                1050   1155    (66) 2643239  
   214   25.8  0.0 12.7  chr4               5794309  5794379 (72299336) C DIRS-4_DR         LTR/Ngaro            (3014)   3782    3720 2643243  
   233   25.6  0.9 11.5  chr4               5794468  5794573 (72299142) C hAT-23_DR         DNA/hAT-Tip100       (1566)   2009    1914 2643244 *
   645   19.1  3.0  0.0  chr4               5794484  5794614 (72299101) + SINE_DR1          SINE                    123    257     (1) 2643245  
   510   13.0  0.0  1.0  chr4               5795352  5795452 (72298263) + Tx1-13_DR         LINE/L1-Tx1            4801   4900     (1) 2643246  
   606   17.8 16.2  2.5  chr4               5795612  5795784 (72297931) C Kolobok-4_DR      DNA/Kolobok-T2       (3112)   3519    3324 2643247  
   517   15.8 28.4  2.0  chr4               5795618  5795643 (72298072) C Zisupton-6_DR     DNA/Zisupton        (12880)   9236    9161 2643248 *
  3204    7.6  9.2  0.0  chr4               5795644  5796143 (72297572) + Mariner-N38_DR    DNA/TcMar-Tc1             2    547     (0) 2643249  
   421   18.8  5.7  4.0  chr4               5796038  5796056 (72297659) + EnSpm-N13_DR      DNA/CMC-EnSpm          8064   8182 (13962) 2643250 *
   439   11.7  7.1  4.0  chr4               5796057  5796154 (72297561) + CryptonV-N4_DR    DNA/Crypton-V          5007   5107  (8386) 2643251  
   291   20.7  0.9  8.3  chr4               5796064  5796179 (72297536) + Dada-U1A_DR       DNA/Dada               3802   3909  (7070) 2643252 *
   513   20.0  6.3  5.4  chr4               5796399  5796462 (72297253) + DNA6-6_DR         DNA                    7855   8045 (10006) 2643253  
  2399    7.7  9.6  0.0  chr4               5796463  5796815 (72296900) + HE1_DR1           SINE/tRNA-V-RTE           1    387    (15) 2643254  
  1821   16.3  3.1  3.7  chr4               5796498  5796853 (72296862) + hAT-N47B_DR       DNA/hAT-Tip100          471    824   (164) 2643255 *
  4949   12.3 13.6  1.6  chr4               5796902  5797821 (72295894) + L2-1_DR           LINE/L2                3966   4982     (3) 2643256  
   210   14.7  1.4 11.1  chr4               5798050  5798118 (72295597) C EnSpm-9_DR        DNA/CMC-EnSpm        (7568)   1052     990 2643257  
   244   19.7  6.9  1.3  chr4               5798655  5798677 (72295038) + EnSpm-7_DR        DNA/CMC-EnSpm          9101   9140  (1894) 2643258  
   330   14.1  4.7  0.0  chr4               5798683  5798746 (72294969) C ANGEL             DNA/hAT                 (0)    309     243 2643259  
   244   19.7  6.9  1.3  chr4               5798709  5798726 (72294989) + EnSpm-7_DR        DNA/CMC-EnSpm          9141   9176  (1858) 2643258 *
   412   17.5  9.6  0.9  chr4               5798753  5798856 (72294859) + TDR16             DNA/Merlin                2    114   (199) 2643260  
   396   21.8  7.9  2.2  chr4               5798857  5798879 (72294836) C Dada-U1A_DR       DNA/Dada             (7540)   3439    3306 2643261 *
  1172    6.4  0.0  7.5  chr4               5798877  5799062 (72294653) C Merlin-2_DR       DNA/Merlin           (7144)   6777    6605 2643262 *
  1345    6.5  0.9  5.0  chr4               5799056  5799265 (72294450) C DNA9-3_DR         DNA/MULE-MuDR?        (807)  10572   10371 2643263  
  1062   15.9  3.5 18.8  chr4               5799063  5799365 (72294350) + HATN1_DR          DNA/hAT                   1    426     (1) 2643264 *
   366   13.1  4.9  0.0  chr4               5799317  5799377 (72294338) C hAT-N117_DR       DNA/hAT-Tip100       (1004)   1653    1590 2643265 *
   465   13.2 16.7  5.7  chr4               5799368  5799511 (72294204) + TDR16             DNA/Merlin              155    313     (0) 2643266 *
   487   18.6 20.4  4.6  chr4               5799491  5799526 (72294189) + ANGEL             DNA/Kolobok              51    309     (0) 2643267  
   654   18.2 13.2  1.4  chr4               5799527  5799715 (72294000) C ANGEL             DNA/hAT                (98)    211       1 2643259  
   256   22.7  1.9 24.8  chr4               5799585  5799742 (72293973) C IS3EU-1_DR        DNA/IS3EU            (4692)   4012    3884 2643268 *
   890    8.1 20.1  0.0  chr4               5800356  5800504 (72293211) + hAT-N94_DR        DNA/hAT-Charlie         639    817   (254) 2643269  
   215   18.3  1.2  9.0  chr4               5800637  5800720 (72292995) + CryptonV-N5_DR    DNA/Crypton-V          7489   7566 (16971) 2643270 *
   628   14.5  1.1 30.9  chr4               5800657  5800922 (72292793) C L2-1B_DR          LINE/L2                 (3)   1005     809 2643271  
   555   21.9  7.6  3.1  chr4               5801268  5801451 (72292264) C hAT-N29_DR        DNA/hAT-Tip100        (217)   1363    1172 2643272 *
  2005   12.4  9.1  0.0  chr4               5801289  5801627 (72292088) C HE1_DR1           SINE/tRNA-V-RTE        (30)    372       3 2643273 *
  2267   19.6 16.7  0.8  chr4               5801326  5801637 (72292078) C Helitron-2_DR     RC/Helitron          (3642)  23770   23067 2643274  
  2528    5.1  0.0  0.0  chr4               5801638  5801950 (72291765) C DNA6-6_DR         DNA                  (6724)   4557    4245 2643275  
  2267   19.6 16.7  0.8  chr4               5801951  5801964 (72291751) C Helitron-2_DR     RC/Helitron          (3642)  23066   23031 2643274  
   291   13.9  4.1  1.3  chr4               5802269  5802341 (72291374) + ANGEL             DNA/Kolobok              34    108   (201) 2643276  
   229   21.8  6.7  2.1  chr4               5802342  5802357 (72291358) + EnSpm-N10_DR      DNA/CMC-EnSpm          1657   1749  (7559) 2643277  
  1552   18.4  9.0  3.2  chr4               5802645  5802689 (72291026) + DNA6-6_DR         DNA                    4147   4445  (6836) 2643278  
  1969   12.6  8.9  0.0  chr4               5802690  5803037 (72290678) + HE1_DR1           SINE/tRNA-V-RTE           2    380    (22) 2643279  
   247   22.4  3.3  8.0  chr4               5802978  5803069 (72290646) + CryptonV-1_DR     DNA/Crypton-V          2628   2715 (15158) 2643280 *
  1552   18.4  9.0  3.2  chr4               5803038  5803055 (72290660) + DNA6-6_DR         DNA                    4446   4580  (6701) 2643278  
   200    5.6 11.1  0.0  chr4               5803217  5803228 (72290487) + ENSPM-2N_DR       DNA/CMC-EnSpm           677    692   (846) 2643281  
  2080    5.1  0.0  0.0  chr4               5803229  5803483 (72290232) + HATN8_DR          DNA/Zisupton              1    255     (0) 2643282  
   871    7.2  0.0  2.2  chr4               5803590  5803731 (72289984) C EnSpm-N16_DR      DNA/CMC-EnSpm           (5)    197      59 2643283  
   535   12.3  4.3 10.4  chr4               5803732  5803749 (72289966) C IS3EU-1_DR        DNA/IS3EU            (5016)   3685    3535 2643268  
   203   14.3  0.0  4.8  chr4               5803763  5803806 (72289909) + Sola2-N1_DR       DNA/Sola-2              776    817   (467) 2643284  
   422    7.1  0.0  0.0  chr4               5804243  5804298 (72289417) + hAT-N195_DR       DNA/hAT-Tip100            2     57   (859) 2643285  
   298    8.9  7.1  0.0  chr4               5806312  5806367 (72287348) C DNA11TA1_DR       DNA/CMC-EnSpm           (2)    201     142 2643286  
  2887    8.7 36.1  0.3  chr4               5806368  5807035 (72286680) C LOOPERN4_DR       DNA/Kolobok-T2          (0)    917      12 2643287  
   839   14.5  0.0  0.7  chr4               5807047  5807192 (72286523) C DNA11TA1B_DR      DNA/CMC-EnSpm          (58)    145       1 2643288  
   223   21.5 15.6  2.1  chr4               5807218  5807242 (72286473) + Mariner-N20_DR    DNA/TcMar-Tc1            39     80   (789) 2643289  
   458   18.6  8.9  8.2  chr4               5807243  5807400 (72286315) + DNAX-16_DR        DNA                       1    159   (264) 2643290  
  2455    9.7  1.9  0.5  chr4               5807435  5807797 (72285918) C hAT-N51_DR        DNA/hAT-Ac              (0)    368       1 2643291  
   240   12.8  0.0  0.0  chr4               5808695  5808733 (72284982) + hAT-N138_DR       DNA/hAT-Ac             1237   1275   (311) 2643292  
  4097    8.1  9.2  4.0  chr4               5810133  5810826 (72282889) + HATN13B_DR        DNA/hAT-Ac                1    729   (176) 2643293  
  4072    9.8  1.8  2.3  chr4               5810816  5811507 (72282208) + Helitron-N5_DR    RC/Helitron            2912   3547  (5962) 2643294 *
  6971    1.4  0.0  0.0  chr4               5810939  5811725 (72281990) + MOSAT_DR          Satellite              1300   2086     (1) 2643295  
   226   24.6  0.0  1.6  chr4               5811697  5811820 (72281895) + DNA-TA-4_DR       DNA/TcMar              1403   1524  (8271) 2643296 *
   801   24.1 15.0  1.5  chr4               5811725  5812480 (72281235) C Polinton-4_DR     DNA/Maverick         (7591)  12696   12319 2643297 *
  1180    1.4  0.1  2.4  chr4               5811728  5812507 (72281208) + (TCTA)n           Simple_repeat             1    761     (0) 2643298  
   465    6.9  2.9  3.9  chr4               5812427  5812531 (72281184) C HAT1_DR           DNA/hAT-Ac           (2641)    651     548 2643299 *
  9981    5.1  1.2  0.8  chr4               5812505  5813798 (72279917) + MOSAT_DR          Satellite                 1   1299   (788) 2643300  
   226   15.0  1.6  4.9  chr4               5813796  5813858 (72279857) + Helitron-N2_DR    RC/Helitron               1     61  (2402) 2643301 *
  4084    3.1  4.5  0.0  chr4               5813846  5814359 (72279356) + Helitron-N3_DR    RC/Helitron               1    537  (2479) 2643302  
 17470    3.7  2.0  4.6  chr4               5814375  5818990 (72274725) + Helitron-N3_DR    RC/Helitron              61   3820  (2784) 2643302  
  7044    3.2  0.1  0.6  chr4               5818942  5819786 (72273929) + MOSAT_DR          Satellite              1247   2087     (0) 2643303 *
   571   19.5  0.0  3.4  chr4               5819768  5819921 (72273794) C Ginger1-N1_DR     DNA/Ginger-1          (270)   2388    2240 2643304 *
   582   21.9  3.3  8.1  chr4               5819785  5820057 (72273658) C HAT1_DR           DNA/hAT-Ac           (2646)    646     386 2643305 *
   605   23.5  5.6  7.2  chr4               5819832  5820097 (72273618) C HAT1_DR           DNA/hAT-Ac           (2645)    647     386 2643305 *
  1129    5.2  0.1  5.0  chr4               5820058  5820155 (72273560) + (TCTA)n           Simple_repeat             1    353     (0) 2643306  
   523    4.6  2.3  0.0  chr4               5820088  5820174 (72273541) C HAT1_DR           DNA/hAT-Ac           (2645)    647     559 2643307 *
  8812    5.0  0.2  0.3  chr4               5820155  5821262 (72272453) + MOSAT_DR          Satellite                 1   1107   (980) 2643308  
```
