## Supplementary Data 1 for "A genomic portrait of zebrafish transposable elements and their spatiotemporal embryonic expression": danRer11.nonalt.fa.out (part 417 of 591)

```
   487   27.3 11.3  0.5  chr4               5820156  5820181 (72273534) C Polinton-4_DR     DNA/Maverick         (7591)  12696   12319 2643309 *
 28346    5.1 12.0  4.6  chr4               5821263  5824771 (72268944) + Helitron-N5_DR    RC/Helitron             894   9509     (0) 2643310  
   869    7.5  1.4 18.7  chr4               5824763  5824975 (72268740) + HATN13B_DR        DNA/hAT-Ac              724    905     (0) 2643311 *
   390   17.4 18.6  0.0  chr4               5824976  5825061 (72268654) + Zator-N1_DR       DNA/Zator?                7    108   (447) 2643312  
  1512   12.1  0.4  1.7  chr4               5826538  5826781 (72266934) + TDR12             DNA                       2    242     (0) 2643313  
   229   23.7 13.6  1.7  chr4               5826842  5826944 (72266771) + Harbinger-N19_DR  DNA/PIF-Harbinger       502    616     (7) 2643314  
   218   21.9  5.3  8.7  chr4               5827310  5827355 (72266360) + Dada-U1A_DR       DNA/Dada               5650   5741  (5238) 2643315  
   226   20.4  0.0  0.0  chr4               5827356  5827366 (72266349) + Kolobok-N4_DR     DNA/Kolobok-T2         1600   1648  (1354) 2643316  
   247    7.9  0.0  0.0  chr4               5827367  5827404 (72266311) + ANGEL             DNA/Kolobok              78    115   (194) 2643317  
  1613   15.1  3.5  5.2  chr4               5827427  5827797 (72265918) C DNA2-10_DR        DNA                  (1042)   2479    2115 2643318  
   435   15.3 22.1  1.8  chr4               5827805  5827944 (72265771) C ANGEL             DNA/Kolobok           (141)    168       1 2643319  
   206   14.6  2.4  0.0  chr4               5827911  5827951 (72265764) C DNA2-16_DR        DNA                  (7969)  10082   10041 2643320 *
  1257   14.1 14.8  0.7  chr4               5827979  5828249 (72265466) C ANGEL             DNA/Kolobok             (0)    309       1 2643321  
   263   19.8 12.9  4.0  chr4               5828148  5828263 (72265452) + DNA-N33_DR        DNA                     558    683  (1020) 2643322 *
   561   12.9 30.8  1.2  chr4               5828269  5828401 (72265314) C SINE3-1a          SINE/5S-Deu-L2          (7)    563     392 2643323  
   209   16.4  1.9  6.0  chr4               5828386  5828437 (72265278) C SAT-12_DR         Satellite             (516)    793     744 2643324 *
   633    8.5 10.3  6.1  chr4               5828871  5828996 (72264719) + L2-5_DRe          LINE/L2                1963   2093   (134) 2643325  
  1004    7.5  0.0  0.0  chr4               5829003  5829135 (72264580) + SINE2-3_DR        SINE/tRNA-V-RTE         234    366     (2) 2643326  
   691   18.4  2.7  0.7  chr4               5829007  5829136 (72264579) C EnSpm-15_DR       DNA/CMC-EnSpm       (10375)   1079     947 2643327 *
   470    3.6  0.0  0.0  chr4               5829137  5829191 (72264524) C HATN10_DR         DNA/hAT                 (0)    455     401 2643328  
   795   16.8  2.8 18.2  chr4               5829218  5829501 (72264214) C hAT-N171_DR       DNA/hAT-hAT5            (0)    762     236 2643329  
   866   15.9 13.6  2.9  chr4               5829767  5830132 (72263583) C DNA-5-8B_DR       DNA/hAT-hAT5          (270)    421       1 2643330  
  1871    7.8 11.9  1.8  chr4               5830133  5830442 (72263273) C HATN10_DR         DNA/hAT               (114)    341       1 2643328  
   857    7.3  2.4  0.0  chr4               5830447  5830569 (72263146) + L2-5_DRe          LINE/L2                2097   2222     (5) 2643331  
   229   21.1  1.0  9.8  chr4               5830639  5830738 (72262977) + L2-1B_DR          LINE/L2                 900    991    (17) 2643332  
  1043   13.1  3.4  1.2  chr4               5831759  5831997 (72261718) C DNA-N26_DR        DNA                   (515)    252       9 2643333  
   779   11.6  1.7  1.7  chr4               5831996  5832171 (72261544) C DNA-N26_DR        DNA                   (589)    178       3 2643334 *
   956   11.7  2.4 33.8  chr4               5831998  5832150 (72261565) + DNA-N26B_DR       DNA                     516   1016   (138) 2643335  
   648   22.5  9.5  3.4  chr4               5833074  5833326 (72260389) + EnSpm-10N1_DR     DNA/CMC-EnSpm           517    784  (2451) 2643336 *
   947   17.1  8.9  1.2  chr4               5833119  5833355 (72260360) + Kolobok-N4_DR     DNA/Kolobok-T2         1889   2143   (859) 2643337 *
  3423   10.7  1.2  0.0  chr4               5833354  5833850 (72259865) + hAT-N203_DR       DNA/hAT-Tip100         1054   1556  (3985) 2643338  
   210    8.3  0.0  5.6  chr4               5833842  5833879 (72259836) + Looper-N8_DR      DNA/Kolobok-T2          286    321   (786) 2643339 *
   209    9.4  0.0  0.0  chr4               5833852  5833883 (72259832) C Kolobok-1_DR      DNA/Kolobok-T2       (1246)   5057    5026 2643340 *
   326   26.4 10.4  7.8  chr4               5834711  5834721 (72258994) + EnSpm-8_DR        DNA/CMC-EnSpm          7664   7827  (1614) 2643341  
   345   18.6  9.9  3.4  chr4               5834722  5834736 (72258979) C EnSpm-N39C_DR     DNA/CMC-EnSpm?       (1619)   1974    1953 2643342  
   791   18.1 21.9  1.0  chr4               5834737  5834992 (72258723) + ANGEL             DNA/Kolobok               1    309     (0) 2643343  
   365   15.8  0.0  4.3  chr4               5834930  5835002 (72258713) C hAT-N134_DR       DNA/hAT?              (263)    802     733 2643344 *
   210   27.9  3.8  0.0  chr4               5834934  5835012 (72258703) C EnSpm-16_DR       DNA/CMC-EnSpm        (6839)   2945    2864 2643345 *
   349   16.7  4.8  1.9  chr4               5836011  5836114 (72257601) C hAT-N142B_DR      DNA/hAT?             (1188)    812     706 2643346 *
   511   14.4  1.1  1.1  chr4               5836035  5836125 (72257590) + Merlin-1_DR       DNA/Merlin             4039   4129  (6398) 2643347 *
   777   19.1  0.0  1.3  chr4               5836076  5836105 (72257610) C Merlin-1_DR       DNA/Merlin           (6398)   4129    3978 2643348  
   947    8.9  0.0  0.0  chr4               5836106  5836229 (72257486) C DNA8-17_DR        DNA/hAT-Tip100        (156)   1657    1534 2643349  
   827   17.0  2.8  0.7  chr4               5836108  5836249 (72257466) C EnSpm-N37_DR      DNA/CMC-EnSpm        (6193)    454     310 2643350 *
   240   16.3  2.8 19.6  chr4               5836126  5836141 (72257574) + Helitron-2_DR     RC/Helitron           23759  23850  (3562) 2643351 *
   282   10.9  6.5  0.0  chr4               5836788  5836804 (72256911) C L1-56_DR          LINE/L1                 (0)   4982    4886 2643352  
   284    6.8  6.8  1.3  chr4               5836805  5836878 (72256837) C DNA6-6_DR         DNA                  (3835)   7446    7369 2643353 *
   318    8.7  0.0  5.8  chr4               5836832  5836904 (72256811) C hAT-13_DR         DNA/hAT-Tip100        (364)   2438    2370 2643354 *
   475   10.1  1.3  0.0  chr4               5836901  5836979 (72256736) + L2-5_DRe          LINE/L2                2143   2222     (5) 2643355  
   400   14.9  8.5  0.0  chr4               5836911  5837004 (72256711) + hAT-N127_DR       DNA/hAT-Charlie        9652   9753   (563) 2643356 *
   856   13.0  5.7  5.1  chr4               5837508  5837691 (72256024) + Merlin-N3_DR      DNA/Merlin                1    185    (70) 2643357  
  2759   12.7  3.5  1.3  chr4               5837692  5838147 (72255568) + Kolobok-N6_DR     DNA/Kolobok-T2?           2    467     (0) 2643358  
   325   11.5  0.0  0.0  chr4               5838160  5838211 (72255504) + Merlin-N3_DR      DNA/Merlin              202    253     (2) 2643359  
  1222   19.0  1.0  2.8  chr4               5838628  5838919 (72254796) C Mariner-N38_DR    DNA/TcMar-Tc1           (0)    547     261 2643360  
   218   11.0  0.0  1.6  chr4               5839097  5839132 (72254583) + SAT-19_DR         Satellite                 1     35  (1687) 2643361  
   202   18.0  0.0  2.6  chr4               5839384  5839403 (72254312) + ERV1-N7-I_DR      LTR/ERV1               4889   4907  (3661) 2643362  
  1434   11.3 17.4  0.0  chr4               5839404  5839685 (72254030) + DNA-5-8C_DR       DNA/hAT-hAT5              1    331   (360) 2643363  
   211   20.8  0.7 19.8  chr4               5839865  5840013 (72253702) + I-4_DR            LINE/I                 1355   1396    (18) 2643364  
   293    7.9  0.0  0.0  chr4               5841068  5841105 (72252610) + TDR3B             DNA/hAT-Charlie           1     38   (155) 2643365 *
  1401   20.3  5.4  0.6  chr4               5841096  5841427 (72252288) C hAT-N127_DR       DNA/hAT-Charlie      (4516)   5800    5453 2643366  
   805   12.8  4.0  0.0  chr4               5841419  5841543 (72252172) + TDR3B             DNA/hAT-Charlie          32    161    (32) 2643367 *
   637   16.7 17.4  0.0  chr4               5841544  5841561 (72252154) + DNA-6-N5B_DR      DNA                    1770   1937  (1586) 2643368  
   588   19.9  6.1  7.9  chr4               5841557  5841801 (72251914) + Dada-U1A_DR       DNA/Dada               3166   3406  (7573) 2643369 *
   745   17.6 16.9  0.3  chr4               5841584  5841823 (72251892) C TDR16             DNA/Merlin             (23)    290      12 2643370  
  1175    8.1 19.9  0.0  chr4               5841950  5842135 (72251580) C TE-X-18_DR        DNA                     (0)    249      27 2643371  
  1597    4.3  3.7  2.3  chr4               5842137  5842351 (72251364) C TE-X-18_DR        DNA                     (0)    249      32 2643371  
  1392    8.0  4.5  0.0  chr4               5843279  5843479 (72250236) C hAT-N22_DR        DNA/hAT                 (1)   1737    1528 2643372  
  2742    7.2 14.0  5.2  chr4               5843485  5843984 (72249731) C hAT-N135_DR       DNA/hAT-Charlie         (0)    542       1 2643373  
   763   10.1 36.3  0.0  chr4               5843985  5844161 (72249554) C hAT-N22_DR        DNA/hAT               (208)   1530    1289 2643372  
  2379    8.8  4.2  1.6  chr4               5844162  5844521 (72249194) + SINE2-4_DR        SINE/tRNA-V-RTE           1    369     (2) 2643374  
   705   15.0  8.4  2.0  chr4               5844398  5844540 (72249175) + EnSpm-17_DR       DNA/CMC-EnSpm          2829   2980  (6296) 2643375 *
   994   14.1  7.8  0.0  chr4               5844512  5844702 (72249013) C hAT-N22C_DR       DNA/hAT-Ac            (488)    206       1 2643376  
   862   13.9  9.6  0.0  chr4               5844822  5844987 (72248728) C Kolobok-N3_DR     DNA/Kolobok-T2?         (8)    362     181 2643377  
  3262   10.8  2.2  0.0  chr4               5846233  5846722 (72246993) C LOOPERN4B_DR      DNA/Kolobok-T2          (0)    503       3 2643378  
   297   16.3  0.0  0.0  chr4               5846836  5846884 (72246831) C TC1DR3B           DNA/TcMar-Tc1           (0)    889     841 2643379  
   892   22.4  6.2  5.9  chr4               5846965  5847253 (72246462) C Kolobok-N10C_DR   DNA/Kolobok             (6)    338      49 2643380  
   639   16.7  6.3  5.7  chr4               5847971  5848161 (72245554) + DNAX-23_DR        DNA                   10186  10377  (1424) 2643381 *
   744   14.6  0.8  0.8  chr4               5848028  5848158 (72245557) + SINE2-5_DR        SINE/tRNA-V-RTE         152    282     (0) 2643382  
   571   22.4  3.6  1.2  chr4               5848159  5848194 (72245521) + EnSpm-N13_DR      DNA/CMC-EnSpm          1970   2140 (20009) 2643383  
   205   15.8  0.0  0.0  chr4               5849326  5849363 (72244352) + DNA2-16_DR        DNA                   10035  10072  (7979) 2643384 *
   292   19.7  6.1  0.0  chr4               5849333  5849398 (72244317) C EnSpm-N39C_DR     DNA/CMC-EnSpm?       (1627)   1966    1897 2643385  
   216   23.4 11.7  0.0  chr4               5849337  5849413 (72244302) + DNA2-8_DR         DNA/CMC-EnSpm          1496   1581  (2826) 2643386 *
  3736   10.2 10.0  2.1  chr4               5849458  5850166 (72243549) C DNA-N26_DR        DNA                     (0)    767       4 2643387  
   391   17.3 26.5  1.4  chr4               5850171  5850287 (72243428) + ANGEL             DNA/Kolobok             164    309     (0) 2643388  
   264   18.3  0.0  7.6  chr4               5850234  5850304 (72243411) C IS3EU-4_DR        DNA/IS3EU           (10676)   4353    4288 2643389 *
   612    5.6 13.5  0.0  chr4               5850646  5850734 (72242981) C DNA8-7_DR         DNA/hAT-Ac            (483)    101       1 2643390  
   202   24.6  0.0  3.8  chr4               5851214  5851268 (72242447) C BEL-56_DRe-I      LTR/Pao              (4908)   1756    1704 2643391  
   368   11.5  8.5  9.5  chr4               5851335  5851348 (72242367) + DNA-2-22_DR       DNA/CMC-EnSpm            18    122   (297) 2643392  
   558    9.8  4.3  0.0  chr4               5851349  5851440 (72242275) C EnSpm-N25_DR      DNA/CMC-EnSpm          (36)   4650    4555 2643393  
   464   19.7  5.1  3.6  chr4               5851460  5851596 (72242119) + DNA2-13_DR        DNA                     435    573  (5325) 2643394 *
   529   11.8  1.6 11.5  chr4               5851475  5851598 (72242117) + DNA-2-22_DR       DNA/CMC-EnSpm            10    122   (297) 2643395  
   623   19.6  4.1  2.3  chr4               5851621  5851792 (72241923) C EnSpm-N25_DR      DNA/CMC-EnSpm           (1)   4685    4511 2643396  
  1010   13.0  0.0  2.6  chr4               5851824  5851981 (72241734) + Harbinger-N10_DR  DNA/PIF-Harbinger       174    327     (1) 2643397  
   821   12.0 12.9  0.9  chr4               5851992  5852184 (72241531) + DNA-2-22_DR       DNA/CMC-EnSpm           100    315   (104) 2643398  
   942   14.8  9.1  0.0  chr4               5852263  5852438 (72241277) + DNA8-17_DR        DNA/hAT-Tip100         1476   1667   (146) 2643399 *
   957    9.8  0.0  0.0  chr4               5852303  5852434 (72241281) + SINE2-5_DR        SINE/tRNA-V-RTE         150    281     (1) 2643400  
   588   23.3  4.8  0.6  chr4               5852435  5852470 (72241245) C hAT-N138B_DR      DNA/hAT-Ac            (269)   1180    1006 2643401  
   233   19.0  1.3  5.3  chr4               5852521  5852598 (72241117) + hAT-N183_DR       DNA/hAT-Ac              305    379  (1616) 2643402  
   226   23.9  2.2  2.2  chr4               5852525  5852614 (72241101) C EnSpm-15_DR       DNA/CMC-EnSpm        (1410)  10044    9955 2643403 *
   209   26.0  4.9  3.2  chr4               5852544  5852666 (72241049) C Dada-U1A_DR       DNA/Dada             (5038)   5941    5817 2643404 *
   219   25.2  6.8  4.4  chr4               5852635  5852651 (72241064) + Merlin-1_DR       DNA/Merlin             1611   1630  (8897) 2643405  
  3791    7.4  1.5  1.1  chr4               5852652  5853196 (72240519) + Mariner-N38_DR    DNA/TcMar-Tc1             1    547     (0) 2643406  
   443   18.7  5.8  6.9  chr4               5852667  5852737 (72240978) + EnSpm-17_DR       DNA/CMC-EnSpm          2700   2800  (6476) 2643407 *
   245   13.1  4.8  1.6  chr4               5853145  5853167 (72240548) + EnSpm-N48B_DR     DNA/CMC-EnSpm          1809   1868  (5087) 2643408  
   282    5.7  0.0  0.0  chr4               5853168  5853202 (72240513) + CryptonV-N4_DR    DNA/Crypton-V          5068   5102  (8391) 2643409  
  1035   16.6  0.5  0.0  chr4               5853205  5853391 (72240324) C ANGEL             DNA/Kolobok           (121)    188       1 2643410  
   236   19.2  0.0  0.0  chr4               5853346  5853397 (72240318) C DNA2-16_DR        DNA                  (7958)  10093   10042 2643411 *
  1751    9.9 43.1  0.2  chr4               5853968  5854373 (72239342) C HATN7_DR          DNA/hAT                 (8)    587       8 2643412  
   848   12.8 27.7  0.0  chr4               5854421  5854608 (72239107) + LTR-13_DR         LTR/ERV1                  1    240   (208) 2643413 *
  2478   17.5  0.2  0.7  chr4               5854607  5855055 (72238660) + HarbingerN7_DR    DNA/PIF-Harbinger        32    478     (0) 2643414  
   485   19.6  0.9  3.7  chr4               5855056  5855151 (72238564) + LTR-13_DR         LTR/ERV1                320    412    (36) 2643413  
   590   24.5  2.4  1.9  chr4               5855556  5855763 (72237952) C Mariner-N38_DR    DNA/TcMar-Tc1         (261)    286      78 2643415  
   262   23.4  5.1  4.0  chr4               5856282  5856379 (72237336) + TE-X-13_DR        Unknown                1086   1184  (1241) 2643416 *
   749   10.3 42.5  0.3  chr4               5856319  5856532 (72237183) + ANGEL             DNA/Kolobok               6    309     (0) 2643417  
   285   21.8  9.2  7.0  chr4               5856401  5856553 (72237162) C EnSpm-N47_DR      DNA/CMC-EnSpm?       (2102)    915     760 2643418 *
   213   17.0  3.7  1.8  chr4               5857057  5857110 (72236605) C EnSpm-8_DR        DNA/CMC-EnSpm        (3352)   6089    6035 2643419  
   604   13.5 28.8  0.0  chr4               5857181  5857350 (72236365) + LINEX-2_DR        Retroposon              323    541     (3) 2643420  
  2702   14.5  6.9  9.5  chr4               5857360  5858319 (72235396) + SAT-15_DR         Satellite               671   1607  (1010) 2643421  
   311   18.6  1.1  0.1  chr4               5858678  5858800 (72234915) + DNA-6-N2_DR       DNA                    4192   4306   (750) 2643422 *
   376   19.8  0.0  1.7  chr4               5858711  5858828 (72234887) C DNA-6-N2_DR       DNA                   (752)   4304    4189 2643422 *
   468   16.6  0.0  0.0  chr4               5858753  5858909 (72234806) + (TTA)n            Simple_repeat             2    158     (0) 2643423  
   208   16.9  1.0  4.2  chr4               5858828  5858926 (72234789) C DNA-6-N2_DR       DNA                   (760)   4296    4201 2643424 *
   258   20.9  0.4  8.4  chr4               5858829  5858897 (72234818) C DNA-1-7_DR        DNA/PIF-Harbinger     (606)    808     620 2643425  
   679   16.8 13.2  1.0  chr4               5859232  5859405 (72234310) + DNA11TA1B_DR      DNA/CMC-EnSpm             9    203     (0) 2643426  
  1855   17.7  5.2  4.8  chr4               5859757  5860259 (72233456) C DNA-8-28_DR       DNA/hAT-Tip100?        (77)    505       1 2643427  
   448   18.7  3.3  0.0  chr4               5860260  5860347 (72233368) + L2-1B_DR          LINE/L2                 916   1006     (2) 2643428  
   305   19.4  6.0  7.1  chr4               5860572  5860671 (72233044) C ERV1-N1-I_DR      LTR/ERV1             (3695)   1822    1724 2643429 *
   366   17.9 12.5  0.0  chr4               5860583  5860594 (72233121) C CryptonV-2_DR     DNA/Crypton-V         (636)  21175   21125 2643430  
   413   14.7  1.5  0.0  chr4               5860604  5860671 (72233044) + DNA7-N2_DR        DNA/hAT-hAT6           1426   1494   (520) 2643431  
   206    8.9  0.0  5.4  chr4               5860770  5860828 (72232887) C hAT-33N1_DR       DNA/hAT-Charlie       (223)    971     916 2643432  
   206    5.5  0.0  0.0  chr4               5860793  5860847 (72232868) C DNA-6-N2_DR       DNA                  (4230)    826     772 2643433  
   233    8.8  0.0  0.0  chr4               5861392  5861425 (72232290) + hAT-N64B_DR       DNA/hAT-Ac             1119   1152  (2647) 2643434  
   206   26.8  0.0  0.0  chr4               5861393  5861448 (72232267) + Zisupton-1_DR     DNA/Zisupton            254    309  (9320) 2643435 *
   232    3.5  0.0  0.0  chr4               5861437  5861465 (72232250) + Harbinger-4N1B_DR DNA/PIF-Harbinger        10     38  (1125) 2643436 *
  6138   11.2  2.1  5.5  chr4               5861465  5862534 (72231181) + Harbinger-4N1B_DR DNA/PIF-Harbinger        76   1110    (53) 2643437  
   298   12.5  0.0  0.0  chr4               5862546  5862593 (72231122) C hAT-N64B_DR       DNA/hAT-Ac           (2632)   1167    1120 2643438  
   269   15.4  3.9  0.0  chr4               5862556  5862607 (72231108) C EnSpm-N3B_DR      DNA/CMC-EnSpm        (2661)   1073    1020 2643439 *
   334   11.1  0.0  1.9  chr4               5863121  5863175 (72230540) C EnSpm-N21_DR      DNA/CMC-EnSpm           (1)    478     425 2643440  
   924   10.9  4.5  3.5  chr4               5863176  5863375 (72230340) C EnSpm-N16_DR      DNA/CMC-EnSpm           (0)    202       1 2643441  
   781   11.1  7.6  0.0  chr4               5863376  5863518 (72230197) C EnSpm-N21_DR      DNA/CMC-EnSpm          (53)    426     273 2643440  
   651   15.3  7.1  3.1  chr4               5863497  5863513 (72230202) C DNA9-6_DR         DNA                  (3274)   4610    4451 2643442 *
   749    8.3 10.7  0.0  chr4               5863519  5863639 (72230076) + SINE2-3_DR        SINE/tRNA-V-RTE         234    367     (1) 2643443  
   735    8.9 10.9  2.0  chr4               5863640  5863650 (72230065) C hAT-N167B_DR      DNA/hAT-Charlie       (189)   1379    1236 2643444  
  1395   16.1 23.7  3.2  chr4               5863658  5864100 (72229615) C TDR25             DNA/hAT-Charlie         (0)    611      81 2643445  
   219    4.2  0.0  0.0  chr4               5864100  5864123 (72229592) C hAT-N52C_DR       DNA/hAT-Ac            (158)    250     227 2643446 *
  1122   11.2  0.0  0.0  chr4               5864124  5864292 (72229423) C EnSpm-N21_DR      DNA/CMC-EnSpm         (207)    272     104 2643440  
  6234   11.2  4.8  7.2  chr4               5864310  5865480 (72228235) C Harbinger-4N1B_DR DNA/PIF-Harbinger      (18)   1145       1 2643447  
   312   13.5  0.0  0.0  chr4               5866024  5866075 (72227640) C DNA6-6_DR         DNA                  (2324)   8957    8906 2643448  
   459   13.0 20.4  4.8  chr4               5866157  5866318 (72227397) C CryptonV-N3_DR    DNA/Crypton-V       (16502)   4161    3976 2643449  
   920   17.1  2.8  0.6  chr4               5866355  5866530 (72227185) C hAT-N54_DR        DNA/hAT-Ac            (921)    768     589 2643450 *
  1051   16.6  1.4 14.8  chr4               5866528  5866810 (72226905) C hAT-N54_DR        DNA/hAT-Ac           (1324)    365     116 2643450  
   202   20.9  5.9  1.4  chr4               5866806  5866843 (72226872) C Merlin-2_DR       DNA/Merlin           (8979)   4942    4902 2643451 *
   322    6.1 10.2  0.0  chr4               5866844  5866892 (72226823) + TC1DR3            DNA/TcMar-Tc1             1     54  (1171) 2643452 *
   933    5.8  0.0  0.0  chr4               5866869  5866989 (72226726) + TC1DR3            DNA/TcMar-Tc1           459    579   (646) 2643453  
   473    7.2  0.0  0.0  chr4               5867041  5867109 (72226606) C ENSPM-6_DR        DNA/CMC-EnSpm       (18580)  14036   13968 2643454  
   350   14.3  1.2  3.9  chr4               5867061  5867140 (72226575) C Zisupton-1_DR     DNA/Zisupton          (513)   9116    9039 2643455 *
   222    6.2  1.3 16.4  chr4               5868122  5868198 (72225517) C EnSpm-10_DR       DNA/CMC-EnSpm         (458)   5847    5781 2643456  
   202   16.1  1.6  0.0  chr4               5868145  5868206 (72225509) + EnSpm-N44_DR      DNA/CMC-EnSpm          6872   6934  (1718) 2643457 *
   255   11.3  6.8  2.6  chr4               5868155  5868227 (72225488) + CryptonV-1_DR     DNA/Crypton-V          5506   5581 (12292) 2643458 *
   265   22.5  1.2  0.0  chr4               5868165  5868244 (72225471) + Harbinger-1_DR    DNA/PIF-Harbinger      2538   2618  (1291) 2643459  
   287   18.0  0.0  0.0  chr4               5868787  5868847 (72224868) + hAT-N91_DR        DNA/hAT-Ac               26     86   (269) 2643460  
   283   21.5  1.5  0.0  chr4               5868823  5868887 (72224828) + Zisupton-6_DR     DNA/Zisupton           8918   8983 (13133) 2643461 *
   290   17.9  0.0  1.8  chr4               5868833  5868889 (72224826) C Merlin-1_DR       DNA/Merlin           (7761)   2766    2711 2643462 *
   321   14.3  1.8  0.0  chr4               5868840  5868895 (72224820) + Helitron-N3_DR    RC/Helitron            1533   1589  (1427) 2643463  
   215   20.9  7.2  2.8  chr4               5868843  5868911 (72224804) C MuDR-2_DR         DNA/MULE-MuDR        (5811)  18122   18051 2643464 *
   254   20.2 10.6  0.0  chr4               5868878  5868971 (72224744) C EnSpm-N36B_DR     DNA/CMC-EnSpm         (587)   2829    2726 2643465 *
  1446    5.8  5.3  8.6  chr4               5868894  5869156 (72224559) C Mariner-N38_DR    DNA/TcMar-Tc1         (292)    255       1 2643466  
   727   19.1 10.4  9.5  chr4               5869157  5869311 (72224404) + Zisupton-6_DR     DNA/Zisupton           9199   9356 (12760) 2643467 *
  1330   10.8  5.9 10.9  chr4               5869157  5869248 (72224467) + EnSpm-N13_DR      DNA/CMC-EnSpm          7918   8256 (13893) 2643468  
   752   15.0  7.6  2.2  chr4               5869163  5869373 (72224342) + hAT-N91_DR        DNA/hAT-Ac              132    353     (2) 2643469 *
   239   10.3  0.0  1.7  chr4               5869684  5869742 (72223973) + DNA-N45_DR        DNA/CMC-EnSpm           209    266   (447) 2643470 *
   281    2.7  0.0  0.0  chr4               5869706  5869742 (72223973) C MuDR-2_DR         DNA/MULE-MuDR        (7489)  16444   16408 2643471  
   280    0.0  2.6  0.0  chr4               5869710  5869747 (72223968) C CryptonV-3_DR     DNA/Crypton-V       (22997)    456     418 2643472 *
   233   11.1  4.0  0.0  chr4               5869743  5869766 (72223949) C EnSpm-N33_DR      DNA/CMC-EnSpm        (1932)    325     269 2643473 *
   292   20.7  3.3  6.3  chr4               5869839  5870018 (72223697) C EnSpm-15_DR       DNA/CMC-EnSpm        (2464)   8990    8816 2643474  
  2744   12.3  6.8  0.9  chr4               5870020  5870536 (72223179) C Mariner-N38_DR    DNA/TcMar-Tc1           (0)    547       1 2643475  
   281   10.9  0.0  2.2  chr4               5870498  5870544 (72223171) C hAT-N164_DR       DNA/hAT-Tip100       (1169)    871     826 2643476 *
   270   14.4  1.3  1.9  chr4               5871225  5871293 (72222422) C hAT-N31_DR        DNA/hAT?              (774)    688     650 2643477  
   310   12.2  0.0  0.0  chr4               5871296  5871344 (72222371) + L2-41_DRe         LINE/L2                2762   2810   (754) 2643478  
   950   11.2  4.1  0.6  chr4               5871699  5871869 (72221846) C Mariner-N38_DR    DNA/TcMar-Tc1          (81)    466     290 2643479  
  4239    2.1  3.7  0.0  chr4               5871870  5872381 (72221334) C piggyBac-N17_DR   DNA/PiggyBac?           (0)    531       1 2643480  
   850   11.0  6.0  6.0  chr4               5872382  5872563 (72221152) C hAT-N21B_DR       DNA/hAT-Ac            (331)    970     789 2643481 *
   982   13.2 11.3  0.8  chr4               5872402  5872622 (72221093) C Mariner-N38_DR    DNA/TcMar-Tc1         (293)    254      11 2643479 *
  3590    6.7  0.7  4.4  chr4               5872611  5873157 (72220558) C L1-112_DR         LINE/L1                 (6)   5242    4715 2643482  
   302   15.2  1.7  0.0  chr4               5873146  5873204 (72220511) + Merlin-1_DR       DNA/Merlin             2138   2197  (8330) 2643483 *
   262   14.6  0.0  1.8  chr4               5873159  5873214 (72220501) + Helitron-N3_DR    RC/Helitron            2046   2100   (916) 2643484 *
   218   23.8  2.3  3.5  chr4               5873205  5873232 (72220483) + MuDR-2_DR         DNA/MULE-MuDR         18081  18166  (5767) 2643485 *
   253   17.7  2.5  2.5  chr4               5874084  5874164 (72219551) C L1-90_DR          LINE/L1                (56)   4151    4071 2643486  
   235   20.0  0.0  0.0  chr4               5874241  5874285 (72219430) + hAT5-N2_DR        DNA/hAT-hAT5              1     45  (2540) 2643487 *
  1740    8.3 12.7  4.7  chr4               5874255  5874593 (72219122) + DNA-5-8B_DR       DNA/hAT-hAT5             63    427     (0) 2643488  
   361   18.7  0.0  0.0  chr4               5874537  5874611 (72219104) + CryptonV-N5_DR    DNA/Crypton-V         17603  17677  (6860) 2643489 *
   299    9.6  0.0  0.0  chr4               5874601  5874652 (72219063) C L1-90_DR          LINE/L1               (239)   3968    3917 2643490 *
  1933   14.8  0.6  1.5  chr4               5874698  5875034 (72218681) C HE1_DR1           SINE/tRNA-V-RTE        (67)    335       2 2643491  
  1294   20.8  1.1  9.5  chr4               5875035  5875074 (72218641) C DNA8-10_DR        DNA/hAT-Ac            (210)   3808    3461 2643492  
   211   19.6  8.9  0.0  chr4               5875688  5875743 (72217972) + DNA8-25_DR        DNA                    2348   2408  (1559) 2643493  
   216   10.0  0.0  0.0  chr4               5876088  5876127 (72217588) + L1-53_DR          LINE/L1                1633   1672  (4774) 2643494  
  2851    7.8  0.2  0.5  chr4               5876220  5876633 (72217082) C DNA-2-30B_DR      DNA                     (0)    413       1 2643495  
   240   27.5  3.7  4.7  chr4               5876644  5876667 (72217048) + DNA2-16_DR        DNA                   13817  13839  (4212) 2643496  
  1288   11.9  0.5  2.6  chr4               5876668  5876866 (72216849) C hAT-N66_DR        DNA/hAT-Charlie         (0)    195       1 2643497  
  2223   13.1  0.8 16.9  chr4               5877211  5877815 (72215900) C L1-42_DR          LINE/L1                 (8)   5802    5281 2643498  
   201   21.6  6.5  5.3  chr4               5878399  5878491 (72215224) + Gypsy61-LTR_DR    LTR/Gypsy               442    535   (173) 2643499  
   224    3.6  0.0  0.0  chr4               5878678  5878705 (72215010) C Kolobok-N10B_DR   DNA/Kolobok             (0)    271     244 2643500  
   679   23.3  4.0  1.6  chr4               5878764  5879012 (72214703) C TDR7              DNA                     (0)    541     287 2643501  
   500   11.2  3.4  0.0  chr4               5879050  5879138 (72214577) C TDR7              DNA                   (446)     95       4 2643501 *
   558    6.0  9.9  2.8  chr4               5879138  5879245 (72214470) + hAT-N158_DR       DNA/hAT-Ac                1    111  (1711) 2643502 *
  2248    6.2  3.7  0.6  chr4               5879224  5879550 (72214165) C L2-13B_DRe        LINE/L2                (14)   1227     891 2643503 *
  3031   10.0  4.0  0.0  chr4               5879547  5879994 (72213721) + hAT-N158_DR       DNA/hAT-Ac               98    563     (0) 2643504  
   636   20.9 11.6  4.3  chr4               5881028  5881242 (72212473) C Harbinger-N19_DR  DNA/PIF-Harbinger       (0)    623     394 2643505 *
   800   22.2  3.1  3.1  chr4               5881193  5881209 (72212506) C Helitron-2_DR     RC/Helitron         (17823)   9589    9482 2643506  
  1467    8.2  0.5  0.0  chr4               5881210  5881404 (72212311) C hATN-28_DRe       DNA/hAT-Charlie         (7)    196       1 2643507  
  2457    4.5  2.2  0.0  chr4               5881405  5881715 (72212000) + DNA13TA1a_DR      DNA/TcMar-Tc1             1    318     (0) 2643508  
   800   22.2  3.1  3.1  chr4               5881405  5881420 (72212295) C Helitron-2_DR     RC/Helitron         (17823)   9481    9362 2643506 *
   282   20.7  6.9  0.0  chr4               5881716  5881773 (72211942) C Harbinger-N19_DR  DNA/PIF-Harbinger     (195)    428     367 2643505  
   698   20.4 13.4  3.1  chr4               5881858  5882059 (72211656) C Harbinger-N19_DR  DNA/PIF-Harbinger     (373)    250      29 2643505  
   613   13.8  0.0  0.0  chr4               5882179  5882272 (72211443) + Nimb-17_DRe       LINE/I                 4951   5044   (488) 2643509  
   883   11.9  1.2  5.9  chr4               5882301  5882460 (72211255) C CR1-54_DR         LINE/L2                 (5)    798     646 2643510  
   579   14.4  1.0  0.0  chr4               5882464  5882560 (72211155) + Nimb-17_DRe       LINE/I                 4950   5047   (485) 2643511  
   858   13.4  0.0  6.0  chr4               5882582  5882740 (72210975) C CR1-54_DR         LINE/L2                (26)    777     628 2643512  
   712   19.6 16.3  1.2  chr4               5882740  5883034 (72210681) + I-2_DR            LINE/I                 5093   5431    (97) 2643513 *
   227   14.8  0.0 14.5  chr4               5883132  5883202 (72210513) + Tx1-55_DR         LINE/L1-Tx1               1     62  (5430) 2643514  
   649   12.4  0.0  0.0  chr4               5883747  5883835 (72209880) + Harbinger-N13_DR  DNA/PIF-Harbinger         1     89   (235) 2643515  
   372   11.5  0.0  0.0  chr4               5883862  5883913 (72209802) + HARBINGERN2C_DR   DNA/PIF-Harbinger         1     52   (891) 2643516  
  3001    3.8  0.0  0.0  chr4               5883918  5884286 (72209429) + Merlin-N1_DR      DNA/Merlin                1    369     (0) 2643517  
  2664   17.7 12.0  4.9  chr4               5884287  5884988 (72208727) + HARBINGERN2B_DR   DNA/PIF-Harbinger        49    798     (1) 2643518  
  1159    3.6  0.0  0.0  chr4               5885797  5885933 (72207782) C SINE2-4_DR        SINE/tRNA-V-RTE         (0)    371     235 2643519  
   937   11.9  4.3  1.2  chr4               5885800  5885961 (72207754) C DNAX-23_DR        DNA                  (1425)  10376   10210 2643520 *
  1583    5.2  0.0  0.0  chr4               5887634  5887826 (72205889) C hAT-N66B_DR       DNA/hAT-Charlie         (0)    195       3 2643521  
   229   18.3  4.9 10.3  chr4               5888459  5888519 (72205196) + CR1-51_DR         LINE/L2                2925   2982    (87) 2643522  
   222    6.8 18.2  0.0  chr4               5888597  5888640 (72205075) C piggyBac-N3_DR    DNA/PiggyBac            (0)    438     387 2643523 *
   290    5.7  0.0  0.0  chr4               5888636  5888670 (72205045) C Merlin-2_DR       DNA/Merlin           (7789)   6132    6098 2643524 *
  3625    2.5  0.5  0.0  chr4               5888666  5889113 (72204602) C L1-34_DR          LINE/L1                 (9)   5799    5350 2643525  
  1663    5.7  0.0  0.0  chr4               5889112  5889323 (72204392) C Rex1-53_DR        LINE/Rex-Babar        (514)   1549    1338 2643526 *
   430    9.5 17.0  0.8  chr4               5889324  5889429 (72204286) C hAT-N125_DR       DNA/hAT-Ac            (172)   1024     902 2643527  
  2067    0.4  0.0  0.0  chr4               5891735  5891968 (72201747) C DNA-8-10_DR       DNA                     (0)    234       1 2643528  
  1179    7.5  4.6  0.6  chr4               5893347  5893521 (72200194) C Rex1-40B3_DR      LINE/Rex-Babar          (0)    414     233 2643529  
   372    9.8  0.0  0.0  chr4               5893534  5893584 (72200131) C L1-114_DR         LINE/L1               (434)   2465    2415 2643530  
  2097   15.3 13.3  1.1  chr4               5894127  5894615 (72199100) + DNA-N37_DR        DNA                      26    573    (94) 2643531  
   348   17.2 30.8  3.3  chr4               5895147  5895266 (72198449) + ANGEL             DNA/Kolobok             158    309     (0) 2643532  
   257   21.1  1.8  0.0  chr4               5896296  5896352 (72197363) C DNA-N21_DR        DNA/hAT-Charlie?        (8)    326     269 2643533 *
  5702    5.1  8.7  0.1  chr4               5896352  5897123 (72196592) + hAT-N34B_DR       DNA/hAT-Ac                5    842     (0) 2643534  
   804   11.0  0.0  0.0  chr4               5897125  5897233 (72196482) C DNA-N21_DR        DNA/hAT-Charlie?       (60)    274     166 2643533  
   266   10.1  1.5 11.5  chr4               5897239  5897305 (72196410) C hAT-N110_DR       DNA/hAT?              (600)     97      37 2643535  
   328   13.8  0.0  1.5  chr4               5897992  5898057 (72195658) C DNA-2-29_DR       DNA                    (63)     69       5 2643536  
   242   21.5  4.9  2.4  chr4               5898002  5898082 (72195633) C Mariner-N27_DR    DNA/TcMar-ISRm11      (674)    512     430 2643537 *
   238   21.0  6.5  1.2  chr4               5898058  5898068 (72195647) C Zisupton-6_DR     DNA/Zisupton        (12562)   9554    9474 2643538 *
  3112   10.0 13.8  1.3  chr4               5898072  5898608 (72195107) C Mariner-10_DR     DNA/TcMar-Tc1           (2)   1595     993 2643539  
   366   18.8  4.9  0.9  chr4               5899398  5899499 (72194216) C L2-51_DR          LINE/L2                 (5)   2264    2159 2643540  
   671   22.3 20.0  4.3  chr4               5899509  5899972 (72193743) + ERV2B-LTR_DR      LTR/ERV1                  1    534    (24) 2643541  
   259   15.5  3.3  3.3  chr4               5899991  5900050 (72193665) + ERV1-I_DR         LTR/ERV1                  6     65  (8181) 2643541 *
   440   23.2 12.3  0.0  chr4               5900046  5900183 (72193532) C L2-51_DR          LINE/L2               (121)   2148    1994 2643540  
  1451   10.1  1.8  0.0  chr4               5900203  5900420 (72193295) + DNA8-12_DR        DNA                       1    222   (104) 2643542  
   203   14.7  0.0  0.0  chr4               5900511  5900544 (72193171) C hAT-N126D_DR      DNA/hAT-Ac            (348)    266     233 2643543  
   231   15.4  0.0  0.0  chr4               5901358  5901409 (72192306) + DNA-1-7_DR        DNA/PIF-Harbinger       834    885   (553) 2643544  
   230   20.5  0.0 16.0  chr4               5901363  5901449 (72192266) C ERV1-N7-I_DR      LTR/ERV1             (3171)   5397    5323 2643545 *
  1072   13.8 10.8  0.0  chr4               5902407  5902601 (72191114) C hAT-N154_DR       DNA/hAT-Tip100          (0)   1395    1180 2643546  
   479    6.7  0.0  0.0  chr4               5902777  5902836 (72190879) C hAT-N154_DR       DNA/hAT-Tip100       (1335)     60       1 2643547  
  1421   20.4  8.0 13.0  chr4               5903358  5904072 (72189643) + hAT-N175_DR       DNA/hAT-hAT5             27    709     (1) 2643548  
  7113    2.0  8.2  0.0  chr4               5904124  5904988 (72188727) C hAT-N45_DR        DNA/hAT?                (0)    936       1 2643549  
  1499    6.4  0.0  0.0  chr4               5904989  5905175 (72188540) C hAT-N4C_DR        DNA/hAT-Charlie         (8)    187       1 2643550  
   851   21.5  3.2  0.5  chr4               5905012  5905198 (72188517) + hAT-N154_DR       DNA/hAT-Tip100          169    360  (1035) 2643551 *
   407   17.9 15.8  3.5  chr4               5905343  5905469 (72188246) C Kolobok-N11_DR    DNA/Kolobok-T2        (283)    188      47 2643552  
   280   23.7 20.9  3.0  chr4               5905740  5905935 (72187780) C DNA8-20_DR        DNA/hAT             (11786)   9002    8773 2643553 *
   572   27.5  3.2  2.3  chr4               5905763  5905786 (72187929) + Dada-U1A_DR       DNA/Dada               5632   5657  (5322) 2643554  
   989   18.8 16.3  1.6  chr4               5905787  5906056 (72187659) + ANGEL             DNA/Kolobok               1    309     (0) 2643555  
   336   20.6  2.7  0.0  chr4               5906080  5906152 (72187563) + ANGEL             DNA/Kolobok             127    201   (108) 2643556  
   267   25.0  0.0  4.2  chr4               5906086  5906160 (72187555) + EnSpm-N10_DR      DNA/CMC-EnSpm          1757   1828  (7480) 2643557 *
   246   24.5  2.0  3.0  chr4               5907773  5907873 (72185842) + EnSpm-11_DR       DNA/CMC-EnSpm           808    907  (8096) 2643558  
  1374   22.1  9.7  0.3  chr4               5907972  5908312 (72185403) + Helitron-4_DR     RC/Helitron            4155   4527 (27341) 2643559  
   303   19.7 31.4  2.0  chr4               5909637  5909754 (72183961) C Harbinger-N27_DR  DNA/PIF-Harbinger?     (35)    185      33 2643560  
   203   22.7 15.7  1.0  chr4               5910780  5910868 (72182847) C CryptonV-1_DR     DNA/Crypton-V        (3249)  14624   14523 2643561  
  2821    5.6  7.0  0.9  chr4               5910895  5911307 (72182408) + piggyBac-N3_DR    DNA/PiggyBac              1    438     (0) 2643562  
  1376   19.7  1.6  0.7  chr4               5911954  5912259 (72181456) + ANGEL             DNA/Kolobok               1    309     (0) 2643563  
   394   21.4  2.4  8.8  chr4               5912260  5912296 (72181419) C EnSpm-17_DR       DNA/CMC-EnSpm        (6579)   2697    2671 2643564  
   214   10.7  0.0  0.0  chr4               5913359  5913386 (72180329) + DIRS1b_DR         LTR/DIRS               2339   2366  (3689) 2643565  
   941    9.7  0.0  0.0  chr4               5914011  5914144 (72179571) + TDR12             DNA                       1    134   (108) 2643566 *
  6192   10.8  7.8  0.7  chr4               5914140  5915165 (72178550) + Rex1-38_DRe       LINE/Rex-Babar         2360   3457     (6) 2643567  
   649    8.1 11.1  0.0  chr4               5915161  5915259 (72178456) + TDR12             DNA                     128    237     (5) 2643568 *
   241   19.0  1.7  1.7  chr4               5915234  5915292 (72178423) + hAT-N64B_DR       DNA/hAT-Ac             1096   1154  (2645) 2643569 *
   218   22.7  7.5  1.4  chr4               5915235  5915253 (72178462) + DNA6-10_DR        DNA                    1838   1908  (4798) 2643570 *
   345    6.2  4.2  0.0  chr4               5915254  5915301 (72178414) + Kolobok-1_DR      DNA/Kolobok-T2         5025   5074  (1229) 2643571  
   345    4.3  2.2  0.0  chr4               5915260  5915305 (72178410) C Kolobok-3_DR      DNA/Kolobok-T2       (4902)   1064    1018 2643572 *
   957   13.1  4.3  1.1  chr4               5915301  5915485 (72178230) + DNA-4-1_DR        DNA/Sola-2              415    605     (7) 2643573  
   407   11.4  3.1  2.2  chr4               5915719  5915737 (72177978) C Polinton-1N1_DR   DNA/Maverick          (379)  15090   14741 2643574  
   682    2.1  0.7  6.4  chr4               5915738  5916110 (72177605) + (TTATA)n          Simple_repeat             1    352     (0) 2643575  
   216   17.7  6.2  4.5  chr4               5921628  5921692 (72172023) + DNA2-7_DR         DNA                     151    216  (9434) 2643576 *
   234   22.0  7.8  0.3  chr4               5921670  5921760 (72171955) C hATN-28_DRe       DNA/hAT-Charlie        (86)    117      12 2643577  
   216   27.8  2.0  3.0  chr4               5924044  5924054 (72169661) C DNA-2-32_DR       DNA/CMC-EnSpm?       (6221)   2561    2522 2643578  
   326   13.8  0.0 11.9  chr4               5924055  5924120 (72169595) + CryptonV-N4_DR    DNA/Crypton-V          7804   7862  (5631) 2643579  
   287   20.3  0.0  2.9  chr4               5924060  5924130 (72169585) + EnSpm-15_DR       DNA/CMC-EnSpm          9295   9363  (2091) 2643580 *
  4675   11.2 13.6 14.0  chr4               5924075  5925388 (72168327) + DNA-8-9_DR        DNA/hAT-Ac             2377   3686    (33) 2643581  
   216   27.8  2.0  3.0  chr4               5924131  5924143 (72169572) C DNA-2-32_DR       DNA/CMC-EnSpm?       (6221)   2521    2463 2643578 *
  1678   12.0  5.9  2.1  chr4               5925399  5925732 (72167983) C HATN10_DR         DNA/hAT-Ac            (110)    345       1 2643582  
   267   10.9  0.0  2.2  chr4               5925733  5925779 (72167936) + DNA-6-N9_DR       DNA                     936    981   (178) 2643583  
   436   17.9  2.6  5.4  chr4               5926485  5926673 (72167042) + hAT-N177C_DR      DNA/hAT-Tip100          271    454  (1278) 2643584  
   283    2.2  1.1  2.2  chr4               5926606  5926707 (72167008) + (TAA)n            Simple_repeat             1    100     (0) 2643585 *
   258    4.4  0.0  7.2  chr4               5926652  5926725 (72166990) + ERV1-N7-I_DR      LTR/ERV1               5351   5419  (3149) 2643586 *
   211   16.3  8.2  0.0  chr4               5928330  5928378 (72165337) + MOSAT-2_DR        Satellite              1139   1191   (412) 2643587  
  1224    3.4 48.7  0.0  chr4               5930184  5930419 (72163296) + hAT-N127_DR       DNA/hAT-Charlie        5457   5807  (4509) 2643588  
   652   19.4  3.7  1.2  chr4               5930700  5930861 (72162854) C Kolobok-N16B_DR   DNA/Kolobok?            (0)   1143     978 2643589  
   375    4.3  1.4  2.8  chr4               5930903  5930974 (72162741) C hAT-N92_DR        DNA/hAT-Ac           (1488)     87      17 2643590  
   578   16.8  2.2  9.3  chr4               5931095  5931232 (72162483) + DNA-TA-8_DR       DNA                     968   1096   (212) 2643591  
   823   14.9  3.6  2.6  chr4               5931249  5931441 (72162274) + hAT-N108_DR       DNA/hAT-Ac              219    413   (163) 2643592  
   216   29.1  0.0  0.0  chr4               5932614  5932668 (72161047) C tRNA-Gly-GGY      tRNA                   (13)     61       7 2643593 *
   235   25.0  0.0  0.0  chr4               5932621  5932672 (72161043) C Gypsy-22-LTR_DR   LTR/Gypsy              (69)   1074    1023 2643594  
   829    5.9  0.8  0.0  chr4               5934800  5934918 (72158797) + Sola2-N1_DR       DNA/Sola-2                1    120  (1164) 2643595 *
  4360    5.5  5.4  0.7  chr4               5934903  5935555 (72158160) + Sola2-N1_DR       DNA/Sola-2              602   1284     (0) 2643596  
   528   16.4 17.8  0.6  chr4               5935556  5935690 (72158025) + ERV1-N1C_DR-LTR   LTR/ERV1                204    361   (507) 2643597  
   583   21.3  0.6  5.1  chr4               5935709  5935871 (72157844) + ERV3_DR_LTR       LTR/ERV1                836    991    (14) 2643598  
   422   23.6  0.8  0.8  chr4               5935899  5936026 (72157689) C hAT-N108_DR       DNA/hAT-Ac            (161)    415     288 2643599  
   469   26.5  2.7  0.0  chr4               5936343  5936489 (72157226) + ENSPM-6_DR        DNA/CMC-EnSpm         22523  22673  (9943) 2643600 *
   686   14.7  3.0  1.5  chr4               5936368  5936498 (72157217) C hAT-N94_DR        DNA/hAT-Charlie       (244)    827     695 2643601  
   262   23.6  0.0  0.0  chr4               5937724  5937778 (72155937) C Gypsy-22-LTR_DR   LTR/Gypsy              (66)   1077    1023 2643602  
  1211   10.2  1.5  1.0  chr4               5939352  5939550 (72154165) + hAT-N127_DR       DNA/hAT-Charlie        5457   5656  (4660) 2643603  
  1086   15.8  0.8  5.8  chr4               5939353  5939587 (72154128) + CryptonV-1_DR     DNA/Crypton-V          1915   2138 (15735) 2643604 *
   842   18.0 26.4  2.3  chr4               5939867  5940322 (72153393) C Kolobok-N16_DR    DNA/Kolobok?            (0)   1143     542 2643605 *
  1266   13.0  6.3 12.3  chr4               5940320  5940653 (72153062) + DNA-TA-8_DR       DNA                     786   1101   (207) 2643606  
   788   17.8  2.4  2.9  chr4               5940665  5940872 (72152843) + hAT-N108_DR       DNA/hAT-Ac              219    425   (151) 2643607  
   264   23.2  0.0  0.0  chr4               5942173  5942228 (72151487) C Gypsy-22-LTR_DR   LTR/Gypsy              (65)   1078    1023 2643608  
  1204    9.0  1.6  1.0  chr4               5943868  5944058 (72149657) + hAT-N127_DR       DNA/hAT-Charlie        5457   5648  (4668) 2643609  
  1086   15.8  0.8  5.8  chr4               5943869  5944103 (72149612) + CryptonV-1_DR     DNA/Crypton-V          1915   2138 (15735) 2643610 *
   842   18.0 26.4  2.3  chr4               5944383  5944838 (72148877) C Kolobok-N16_DR    DNA/Kolobok?            (0)   1143     542 2643611 *
  1270   13.0  6.3 12.3  chr4               5944836  5945169 (72148546) + DNA-TA-8_DR       DNA                     786   1101   (207) 2643612  
   788   17.8  2.4  2.9  chr4               5945181  5945388 (72148327) + hAT-N108_DR       DNA/hAT-Ac              219    425   (151) 2643613  
   296   22.4  0.2  0.0  chr4               5946673  5946738 (72146977) C Gypsy-22-LTR_DR   LTR/Gypsy              (65)   1078    1023 2643614  
  1084   17.2  9.9  7.7  chr4               5948687  5949140 (72144575) + ERV1-N1C_DR-LTR   LTR/ERV1                 75    474   (406) 2643615  
   480   14.1  2.4  0.0  chr4               5949141  5949224 (72144491) + hAT-N126B_DR      DNA/hAT-Ac                1     86   (514) 2643616  
  9136    2.5  0.5  0.3  chr4               5949225  5950306 (72143409) C HARBINGERN3B_DR   DNA/PIF-Harbinger       (0)   1084       1 2643617  
   489   16.8  4.2  1.4  chr4               5950307  5950470 (72143245) + hAT-N133_DR       DNA/hAT-Ac              376    504   (119) 2643618  
  1091   20.7  0.9  0.0  chr4               5950508  5950724 (72142991) C TDR4              DNA                    (81)    220       2 2643619  
   342   20.6  4.5  0.4  chr4               5950732  5950837 (72142878) + hAT-N126B_DR      DNA/hAT-Ac              200    316   (284) 2643620  
   385   23.2  3.5  3.5  chr4               5950883  5951025 (72142690) C hAT-N108_DR       DNA/hAT-Ac            (256)    320     178 2643621  
   807   14.2  2.0  2.6  chr4               5951265  5951416 (72142299) C hAT-N94_DR        DNA/hAT-Charlie       (244)    827     677 2643622  
   226   10.0  0.0  0.0  chr4               5952568  5952597 (72141118) + BEL19-LTR_DR      LTR/Pao                 249    278   (870) 2643623  
   213   11.8  2.9  0.0  chr4               5952600  5952633 (72141082) + MOSAT-2_DR        Satellite              1156   1190   (413) 2643624  
  1048   16.9 10.2  8.0  chr4               5954693  5955146 (72138569) + ERV1-N1C_DR-LTR   LTR/ERV1                 75    474   (406) 2643625  
   480   15.1  1.2  0.0  chr4               5955147  5955231 (72138484) + hAT-N126B_DR      DNA/hAT-Ac                1     86   (514) 2643626  
  9102    2.5  0.5  0.4  chr4               5955232  5956314 (72137401) C HARBINGERN3B_DR   DNA/PIF-Harbinger       (0)   1084       1 2643627  
   447   12.1  3.6  1.2  chr4               5956315  5956427 (72137288) + hAT-N129_DR       DNA/hAT-Ac               85    188   (576) 2643628  
   982   21.8  0.0  0.0  chr4               5956429  5956625 (72137090) C TDR4              DNA                   (103)    198       2 2643629  
   342   19.4  3.8  8.5  chr4               5956633  5956781 (72136934) + hAT-N126B_DR      DNA/hAT-Ac              200    326   (213) 2643630 *
   402   22.7  3.9  3.9  chr4               5956780  5956935 (72136780) C hAT-N108_DR       DNA/hAT-Ac            (227)    349     194 2643631  
   807   14.2  2.0  2.6  chr4               5957187  5957338 (72136377) C hAT-N94_DR        DNA/hAT-Charlie       (244)    827     677 2643632  
  1084   17.6  9.9  7.8  chr4               5960695  5961148 (72132567) + ERV1-N1C_DR-LTR   LTR/ERV1                  1    474   (406) 2643633  
   480   15.1  1.2  0.0  chr4               5961149  5961233 (72132482) + hAT-N126B_DR      DNA/hAT-Ac                1     86   (514) 2643634  
  8935    3.0  0.7  0.7  chr4               5961234  5962317 (72131398) C HARBINGERN3B_DR   DNA/PIF-Harbinger       (0)   1084       1 2643635  
   446   13.1  2.4  1.2  chr4               5962318  5962431 (72131284) + hAT-N129_DR       DNA/hAT-Ac               85    188   (576) 2643636  
   982   21.8  0.0  0.0  chr4               5962433  5962629 (72131086) C TDR4              DNA                   (103)    198       2 2643637  
   342   22.0  4.5  0.4  chr4               5962637  5962754 (72130961) + hAT-N126B_DR      DNA/hAT-Ac              200    326   (213) 2643638  
   404   23.3  3.9  3.2  chr4               5962784  5962938 (72130777) C hAT-N108_DR       DNA/hAT-Ac            (227)    349     194 2643639  
   807   14.2  2.0  2.6  chr4               5963190  5963341 (72130374) C hAT-N94_DR        DNA/hAT-Charlie       (244)    827     677 2643640  
   351   16.0  1.3  0.0  chr4               5966792  5966866 (72126849) C DNA-N15_DR        DNA                    (91)    314     239 2643641  
   215    9.3  4.4  4.4  chr4               5966829  5966873 (72126842) + P-1_DR            DNA/P                  9149   9193   (775) 2643642 *
   388   21.1  8.8  6.6  chr4               5966981  5967173 (72126542) C DNA-N15_DR        DNA                    (86)    319     123 2643643  
   366   13.0  6.5  0.0  chr4               5967146  5967222 (72126493) C L2-5_DRe          LINE/L2                 (2)   2225    2144 2643644 *
   992    7.3  9.9  0.0  chr4               5967431  5967622 (72126093) C hAT-N155_DR       DNA/hAT-Tip100         (49)    539     329 2643645  
   271   23.6 19.0  3.9  chr4               5967645  5967891 (72125824) C hAT-N155B_DR      DNA/hAT-Tip100        (195)    328      46 2643646  
  2725   12.6  0.9  3.9  chr4               5968017  5968594 (72125121) + DNA8-4A_DR        DNA/hAT-Charlie           1    917     (2) 2643647  
   615   12.0  0.0  5.0  chr4               5968794  5968898 (72124817) C hAT-N155_DR       DNA/hAT-Tip100        (488)    100       1 2643645  
   209   20.9  2.8  5.8  chr4               5969662  5969732 (72123983) C SINE_TE           SINE/tRNA-V           (191)     88      20 2643648  
   450   23.4  7.2  2.9  chr4               5969786  5969952 (72123763) + DNAX-23_DR        DNA                    9252   9425  (2376) 2643649 *
  2294    7.8  7.1  0.8  chr4               5969809  5970080 (72123635) + SINE2-4_DR        SINE/tRNA-V-RTE           9    301    (70) 2643650  
   369    9.7  5.5  1.3  chr4               5970081  5970153 (72123562) C TDR9              DNA                     (0)    208     133 2643651  
  1535    4.7  1.0  0.0  chr4               5970447  5970639 (72123076) + hAT-N4C_DR        DNA/hAT-Charlie           1    195     (0) 2643652  
   223   30.1  1.2  1.2  chr4               5970565  5970648 (72123067) C L1-60_DR          LINE/L1              (5311)    366     283 2643653 *
   240   18.2  1.4  4.5  chr4               5970593  5970661 (72123054) + ENSPM-6_DR        DNA/CMC-EnSpm         22750  22816  (9800) 2643654  
  1441    4.1  0.5  0.5  chr4               5970693  5970888 (72122827) C DNA-TA-2_DR       DNA/CMC-EnSpm           (0)    196       1 2643655  
  1320    8.6  1.8  2.2  chr4               5970889  5970919 (72122796) C DNA9-3_DR         DNA/MULE-MuDR?        (809)  10570   10345 2643656  
   256   25.3  1.1  4.3  chr4               5971548  5971642 (72122073) + Merlin-N1_DR      DNA/Merlin              278    369     (0) 2643657  
   247   13.8  8.8  4.2  chr4               5971942  5972009 (72121706) + Merlin-N1_DR      DNA/Merlin              299    369     (0) 2643658  
   231   23.4  2.7  4.5  chr4               5972155  5972266 (72121449) + ERV1-N6-I_DR      LTR/ERV1               4029   4138   (365) 2643659 *
   447   10.9  7.4  2.3  chr4               5972191  5972312 (72121403) + Gypsy-31-LTR_DR   LTR/Gypsy                33    160   (794) 2643660 *
   518    7.8  0.0  1.5  chr4               5972206  5972337 (72121378) C Zisupton-7_DR     DNA/Zisupton         (5602)  11480   11375 2643661 *
  3530   13.7  1.8  1.9  chr4               5972227  5972306 (72121409) + Merlin-1_DR       DNA/Merlin             1548   2170  (8357) 2643662  
  3780    7.8  0.9  1.1  chr4               5972307  5972850 (72120865) C Mariner-N38_DR    DNA/TcMar-Tc1           (0)    547       5 2643663  
   321   17.1  4.3  5.4  chr4               5972777  5972869 (72120846) + hAT5-N2_DR        DNA/hAT-hAT5            820    911  (1674) 2643664 *
   288    6.5  0.0  2.2  chr4               5972923  5972969 (72120746) + EnSpm-N13_DR      DNA/CMC-EnSpm          5128   5173 (16976) 2643665 *
   960   14.9  6.2  4.2  chr4               5972930  5973139 (72120576) C DNA-2-32_DR       DNA/CMC-EnSpm?       (3390)   5392    5179 2643666  
   258   12.2  0.0  0.0  chr4               5973157  5973197 (72120518) C Merlin-N1_DR      DNA/Merlin            (324)     45       5 2643667  
  1079   14.0  5.0  0.0  chr4               5973834  5974012 (72119703) C hAT-N177B_DR      DNA/hAT-Tip100          (0)    964     777 2643668  
  1023   11.7 32.0  2.5  chr4               5974085  5974390 (72119325) C hAT-N177B_DR      DNA/hAT-Tip100        (570)    394       1 2643668  
   317   17.5  0.0  1.6  chr4               5974391  5974454 (72119261) + hAT-N127_DR       DNA/hAT-Charlie        5224   5286  (5030) 2643669  
   278    7.5 39.5  1.8  chr4               5974443  5974523 (72119192) + SINE3-1a          SINE/5S-Deu-L2          460    570     (0) 2643670 *
  1427   14.3 19.5  0.9  chr4               5974515  5974908 (72118807) C TDR7              DNA                    (74)    467       1 2643671  
  1120   15.4 25.5  1.1  chr4               5975295  5975674 (72118041) C TDR7              DNA                     (0)    541      70 2643672  
   241    8.1  2.7  0.0  chr4               5975686  5975722 (72117993) C Merlin-N1_DR      DNA/Merlin            (331)     38       1 2643673  
   323   20.0 24.5  0.8  chr4               5976471  5976576 (72117139) C L1-49_DR          LINE/L1                 (0)   5775    5645 2643674  
  1516   13.9  9.8  0.6  chr4               5976606  5976923 (72116792) C L1-49_DR          LINE/L1               (228)   5547    5201 2643674  
  1340    6.2  0.6  0.0  chr4               5976978  5977154 (72116561) + TDR19C            DNA/hAT-Charlie          34    211   (185) 2643675  
   421   25.2 11.8  5.8  chr4               5977155  5977188 (72116527) + DNA2-16_DR        DNA                   13873  14095  (3956) 2643676  
  1477   12.3 12.2  0.8  chr4               5977269  5977588 (72116127) C L1-49_DR          LINE/L1               (219)   5556    5201 2643677  
  1164    7.9  3.0  0.0  chr4               5977629  5977793 (72115922) + TDR19C            DNA/hAT-Charlie          34    203   (193) 2643678  
   970   15.9 19.7  0.4  chr4               5977949  5978182 (72115533) C EnSpm-N24_DR      DNA/CMC-EnSpm           (3)    498     220 2643679  
   213   21.2  2.9  5.9  chr4               5978151  5978220 (72115495) C DNA-8-26_DR       DNA/hAT-Tip100       (1086)   1088    1021 2643680 *
   253   21.1  0.0  3.5  chr4               5978170  5978228 (72115487) C EnSpm-N24_DR      DNA/CMC-EnSpm          (28)    473     417 2643681 *
   342   20.2  2.3  2.9  chr4               5978199  5978304 (72115411) + DNA15TA1_DR       DNA/CMC-EnSpm           329    414    (28) 2643682  
   243   17.9 16.5  1.1  chr4               5979431  5979509 (72114206) C ASAT_CY           Satellite             (137)    125      35 2643683  
   257   28.0  1.4  1.4  chr4               5980382  5980526 (72113189) + hAT-2_DR          DNA/hAT-Charlie        2321   2465    (71) 2643684 *
   495    9.6  4.3  0.8  chr4               5980414  5980529 (72113186) C Gypsy-31-LTR_DR   LTR/Gypsy             (754)    200      81 2643685  
   225    6.6  0.0  1.6  chr4               5980476  5980537 (72113178) + hAT-N159_DR       DNA/hAT-Ac             1458   1518   (304) 2643686 *
   215   16.9  2.3  4.7  chr4               5980479  5980565 (72113150) C DNA9-5_DR         DNA                  (1838)   3089    3005 2643687 *
   437   10.4  1.9  7.7  chr4               5980679  5980939 (72112776) + Polinton-1N1_DR   DNA/Maverick          14741  14987   (482) 2643688 *
  1396    7.2  0.0  0.0  chr4               5980939  5981118 (72112597) + DNA-2-10_DR       DNA/TcMar              1048   1227     (0) 2643689  
   774    1.6  1.1  1.2  chr4               5981119  5981461 (72112254) + (TATAA)n          Simple_repeat             1    342     (0) 2643690  
   393   12.1  1.8  4.6  chr4               5981129  5981465 (72112250) + Polinton-1N1_DR   DNA/Maverick          14741  15068   (401) 2643691 *
   422   13.8  2.5 10.7  chr4               5981442  5981466 (72112249) + CryptonV-N1_DR    DNA/Crypton-V          8038   8095  (1956) 2643692  
   474    7.8  5.2  0.0  chr4               5981467  5981543 (72112172) + HE1_DR1           SINE/tRNA-V-RTE         305    385    (17) 2643693  
   448   17.6  2.2  0.0  chr4               5981544  5981557 (72112158) C CryptonV-N2_DR    DNA/Crypton-V         (950)  15688   15596 2643694  
   422   13.8  2.5 10.7  chr4               5981558  5981576 (72112139) + CryptonV-N1_DR    DNA/Crypton-V          8096   8145  (1906) 2643692  
   206   20.2  1.9 11.3  chr4               5981670  5981775 (72111940) + Zisupton-1_DR     DNA/Zisupton           8538   8634   (995) 2643695 *
   241   21.0  0.0  8.3  chr4               5981708  5981785 (72111930) C Kolobok-2_DR      DNA/Kolobok-T2       (3405)   3295    3224 2643696 *
   364    1.8  0.0  0.0  chr4               5981731  5981785 (72111930) + (TCTG)n           Simple_repeat             2     56     (0) 2643697  
   251   18.1  0.0  4.2  chr4               5981786  5981805 (72111910) C Ginger1-N1_DR     DNA/Ginger-1          (304)   2354    2283 2643698  
   244   17.3  1.6  2.0  chr4               5982627  5982765 (72110950) + DNA-6-N2_DR       DNA                    4169   4306   (750) 2643699  
   225   15.9  1.1  0.0  chr4               5982693  5982780 (72110935) C DNA-1-7_DR        DNA/PIF-Harbinger     (672)    766     678 2643700 *
   266    4.9  0.0  0.0  chr4               5982875  5982934 (72110781) + DNA-1-7_DR        DNA/PIF-Harbinger       662    721   (717) 2643701  
   215   16.2  2.5  1.2  chr4               5982881  5982961 (72110754) C CryptonV-N4_DR    DNA/Crypton-V        (9459)   4034    3953 2643702 *
   232   20.2  0.0  3.9  chr4               5983489  5983622 (72110093) C KenoDr1           LINE/L1-Tx1            (50)   5743    5615 2643703 *
   243   16.2  4.7  0.9  chr4               5983524  5983538 (72110177) + Mariner-N5_DR     DNA/TcMar              2098   2164  (6805) 2643704  
   206   14.0  4.0  0.0  chr4               5983917  5983966 (72109749) + Helitron-N2_DR    RC/Helitron              52    103  (2360) 2643705  
   252   24.1  0.0  0.0  chr4               5985075  5985128 (72108587) + hAT-N198_DR       DNA/hAT-Charlie        1276   1329    (70) 2643706  
   374    6.9  6.9  0.0  chr4               5985336  5985407 (72108308) + DNA2-13_DR        DNA                     332    408  (5490) 2643707  
   374   24.6  9.6  1.0  chr4               5985345  5985653 (72108062) C Polinton-4_DR     DNA/Maverick         (7591)  12696   12315 2643708 *
   911   16.0  0.1  6.6  chr4               5985355  5985820 (72107895) + (TCTA)n           Simple_repeat             1    435     (0) 2643709  
   373   18.9  0.0  1.4  chr4               5985754  5985828 (72107887) C Polinton-4_DR     DNA/Maverick         (7595)  12692   12619 2643710 *
   210   14.3  6.5  1.8  chr4               5986014  5986043 (72107672) C ENSPM-6_DR        DNA/CMC-EnSpm         (841)  31775   31698 2643711  
   250    8.0  0.0  4.8  chr4               5986044  5986109 (72107606) + hAT-N48B_DR       DNA/hAT-Ac             1584   1646   (494) 2643712  
   222    5.4  1.8  0.0  chr4               5986066  5986121 (72107594) C DNA-N43_DR        DNA/TcMar-Fot1        (352)    702     646 2643713 *
   210   14.3  6.5  1.8  chr4               5986110  5986120 (72107595) C ENSPM-6_DR        DNA/CMC-EnSpm         (841)  31697   31664 2643711 *
   502   21.0 10.0  1.7  chr4               5986492  5986651 (72107064) + Merlin-N3_DR      DNA/Merlin                1    173    (82) 2643714  
  1447    4.2 12.2  0.0  chr4               5986653  5986865 (72106850) + TDR12             DNA                       4    242     (0) 2643715  
   291   10.6  0.0  0.0  chr4               5986866  5986909 (72106806) + Merlin-N3_DR      DNA/Merlin              176    219    (36) 2643716  
  1142    8.3  8.1  2.6  chr4               5986910  5987094 (72106621) + hAT-N66B_DR       DNA/hAT-Charlie           1    195     (0) 2643717  
   367   15.2  0.0  0.0  chr4               5987541  5987606 (72106109) + L2-1B_DR          LINE/L2                 940   1005     (3) 2643718  
   209   21.6  6.7  1.3  chr4               5987543  5987617 (72106098) + DNA8-26_DR        DNA                    2850   2928  (1602) 2643719 *
   219   19.1  1.8 19.1  chr4               5988366  5988475 (72105240) C CryptonV-1_DR     DNA/Crypton-V       (15174)   2699    2606 2643720 *
  1524    9.2  5.0  0.4  chr4               5988386  5988604 (72105111) C SINE2-3_DR        SINE/tRNA-V-RTE         (2)    366     138 2643721  
   417   17.3  0.8  7.3  chr4               5989448  5989473 (72104242) + hAT-N64B_DR       DNA/hAT-Ac              974   1096  (2703) 2643722  
   474   12.1  2.9  5.9  chr4               5989474  5989578 (72104137) + hAT-N67_DR        DNA/hAT-Tip100          734    835   (711) 2643723 *
   611    7.2  0.0  0.0  chr4               5989499  5989581 (72104134) + L2-3_DRe          LINE/L2                4979   5061     (7) 2643724  
  2450   10.6  4.0  3.0  chr4               5989738  5990166 (72103549) + TDR24             DNA                       2    434    (10) 2643725  
  1087    8.4  0.0  1.3  chr4               5991178  5991190 (72102525) + (TGGA)n           Simple_repeat             1     25   (269) 2643726  
   615   14.8  0.7  3.3  chr4               5991191  5991344 (72102371) + Polinton-4_DR     DNA/Maverick          12547  12696  (7591) 2643727 *
   673   15.2  0.0  3.9  chr4               5991336  5991520 (72102195) + (TAGA)n           Simple_repeat             1    178     (0) 2643728 *
  1087    8.4  0.0  1.3  chr4               5991345  5991475 (72102240) + (TGGA)n           Simple_repeat            26    294     (0) 2643726  
   222   11.4  0.0  0.0  chr4               5991491  5991520 (72102195) + Polinton-4_DR     DNA/Maverick          12320  12349  (7938) 2643729  
  4089    8.5 15.8  0.7  chr4               5991521  5992183 (72101532) + TDR13B            DNA                       1    763     (0) 2643730  
   648   17.1  2.1  0.0  chr4               5992342  5992481 (72101234) + (TGGA)n           Simple_repeat             3    145     (0) 2643731  
   211   23.4  1.5  1.5  chr4               5992464  5992528 (72101187) C EnSpm-10N1_DR     DNA/CMC-EnSpm        (2350)    885     821 2643732 *
   209   24.2  3.2  4.3  chr4               5993735  5993829 (72099886) C LOOPERN3_DR       DNA/Kolobok-T2        (323)    688     595 2643733 *
   952   14.4  0.0  8.2  chr4               5993764  5993853 (72099862) + (TAGA)n           Simple_repeat             1    124   (342) 2643734  
   701   12.0  0.0 13.7  chr4               5993854  5994027 (72099688) C Ginger1-N1_DR     DNA/Ginger-1         (2218)    440     288 2643735  
   363   21.5 23.7  1.5  chr4               5993971  5993996 (72099719) + Polinton-4_DR     DNA/Maverick          12549  12729  (7558) 2643736 *
   832   20.6  0.0  4.0  chr4               5993997  5994296 (72099419) + (CAGA)n           Simple_repeat             1    287     (0) 2643737 *
   952   14.4  0.0  8.2  chr4               5994028  5994271 (72099444) + (TAGA)n           Simple_repeat           125    466     (0) 2643734  
   363   21.5 23.7  1.5  chr4               5994297  5994311 (72099404) + Polinton-4_DR     DNA/Maverick          12730  12851  (7436) 2643736  
   460   17.4  7.6  3.7  chr4               5994534  5994557 (72099158) + Merlin-1_DR       DNA/Merlin             1497   1630  (8895) 2643738  
   587    8.9  0.9  3.9  chr4               5994558  5994662 (72099053) + CryptonV-N5_DR    DNA/Crypton-V          9137   9238 (15299) 2643739  
   469    4.8  0.9  0.0  chr4               5994575  5994679 (72099036) C Harbinger-N17_DR  DNA/PIF-Harbinger    (1238)    407     302 2643740 *
   423    5.6  0.0 10.2  chr4               5994577  5994695 (72099020) C hAT-N187_DR       DNA/hAT-Charlie       (885)    292     185 2643741 *
  1270   14.8 11.7  3.6  chr4               5995354  5995661 (72098054) C Kolobok-N11_DR    DNA/Kolobok-T2          (0)    471     140 2643742  
   966   10.0  0.0  3.3  chr4               5995675  5995829 (72097886) + TC1DR2            DNA/TcMar-Tc1             1    150   (726) 2643743  
   540    9.0  0.4  2.5  chr4               5995811  5995906 (72097809) C DIRS-8B_DR        LTR/Ngaro             (634)   6679    6609 2643744 *
   323   17.2  0.4  0.2  chr4               5995887  5995957 (72097758) C DIRS-1-LTR_DR     LTR/Ngaro            (6454)    167      96 2643745 *
  3257   16.1 10.9  5.7  chr4               5995967  5996724 (72096991) C DNA25TWA2_DR      DNA                     (6)    796       1 2643746  
   441    8.3  2.0  0.2  chr4               5996725  5996794 (72096921) C DIRS-1-LTR_DR     LTR/Ngaro             (523)     78       1 2643745  
   313   16.7  1.5  0.0  chr4               5996738  5996803 (72096912) C MuDR-2_DR         DNA/MULE-MuDR        (9332)  14601   14535 2643747 *
  2299    7.6 24.6  0.0  chr4               5996767  5997176 (72096539) + TC1DR2            DNA/TcMar-Tc1           132    642   (234) 2643748  
   349   18.7  0.8 20.6  chr4               5997201  5997328 (72096387) C Kolobok-N11_DR    DNA/Kolobok-T2        (364)    107       1 2643742  
  2278    7.4 12.5  0.0  chr4               5999712  6000048 (72093667) C TC1DR3            DNA/TcMar-Tc1           (0)   1225     847 2643749 *
  2400    5.7  0.0  0.0  chr4               6000047  6000342 (72093373) C TC1DR3            DNA/TcMar-Tc1         (929)    296       1 2643750  
   234   11.4  0.0  0.0  chr4               6000313  6000347 (72093368) C DNA8-26_DR        DNA                  (2995)   1535    1501 2643751 *
   286   26.3  0.8  6.5  chr4               6001436  6001565 (72092150) C DNA2-13_DR        DNA                  (2861)   3037    2915 2643752  
   268   33.6  1.8  3.7  chr4               6001566  6001597 (72092118) C Harbinger-N25_DR  DNA/PIF-Harbinger     (260)    314     156 2643753  
   271   18.3  8.4  0.0  chr4               6001711  6001781 (72091934) C DNA-X-5_DR        DNA                     (0)   1221    1145 2643754  
  2437   10.7 30.4  0.4  chr4               6001804  6002323 (72091392) C DNA-X-5_DR        DNA                   (194)   1027     354 2643754  
   231   22.7  2.6  3.9  chr4               6002916  6002932 (72090783) C MuDR-2_DR         DNA/MULE-MuDR        (5792)  18141   18109 2643755  
  1336    6.3 44.8  1.6  chr4               6002939  6003322 (72090393) + Mariner-N38_DR    DNA/TcMar-Tc1             1    547     (0) 2643756  
   231   22.7  2.6  3.9  chr4               6002974  6002993 (72090722) C MuDR-2_DR         DNA/MULE-MuDR        (5792)  18108   18065 2643755 *
   224   14.7  0.0  0.0  chr4               6003296  6003329 (72090386) + ENSPM-6_DR        DNA/CMC-EnSpm          2709   2742 (29874) 2643757  
   203   18.9  0.0  0.0  chr4               6003616  6003652 (72090063) C CryptonV-3_DR     DNA/Crypton-V        (8333)  15120   15084 2643758 *
  1621   13.4  1.4  2.1  chr4               6003624  6003905 (72089810) C DNA-1-11_DR       DNA                     (4)    720     441 2643759  
  6686   10.4  6.1  0.4  chr4               6004104  6005167 (72088548) + DNA-8-8_DR        DNA/hAT-Charlie           1   1125     (0) 2643760  
   594   17.1  1.4  6.6  chr4               6005168  6005200 (72088515) + MuDR-2_DR         DNA/MULE-MuDR          7742   7767 (16166) 2643761  
   608   18.9  3.4  0.0  chr4               6006234  6006373 (72087342) C Kolobok-4N1_DR    DNA/Kolobok-T2       (1455)    214      57 2643762 *
   732   14.0 12.6  2.9  chr4               6006348  6006538 (72087177) C Kolobok-4_DR      DNA/Kolobok-T2       (3109)   3522    3314 2643763 *
  3384    7.1  4.6  0.2  chr4               6006393  6006888 (72086827) + Mariner-N38_DR    DNA/TcMar-Tc1            30    547     (0) 2643764  
   217   13.5  0.0  0.0  chr4               6006869  6006905 (72086810) C hAT-N21B_DR       DNA/hAT-Ac            (567)    734     698 2643765 *
   208   10.9 10.9  0.0  chr4               6006890  6006935 (72086780) C Kolobok-4N1_DR    DNA/Kolobok-T2       (1618)     51       1 2643762 *
  2445   16.6  9.6  0.9  chr4               6006965  6007493 (72086222) + DNA-8-8_DR        DNA/hAT-Charlie           1    575   (550) 2643766  
   294   13.3  0.0  0.0  chr4               6007512  6007556 (72086159) + MuDR-2_DR         DNA/MULE-MuDR          7601   7645 (16288) 2643767 *
  1334    9.1  3.8  0.9  chr4               6007551  6007760 (72085955) C ENSPM-6_DR        DNA/CMC-EnSpm        (9861)  22755   22540 2643768  
   634    9.0  4.0  0.0  chr4               6007754  6007853 (72085862) + DNA-8-8_DR        DNA/hAT-Charlie        1022   1125     (0) 2643769 *
   231   21.6  6.0  9.7  chr4               6008291  6008349 (72085366) C CryptonV-N1_DR    DNA/Crypton-V        (1872)   8179    8041 2643770  
   260   22.4 10.6  0.0  chr4               6008350  6008434 (72085281) + CryptonV-N2_DR    DNA/Crypton-V         15596  15689   (949) 2643771 *
   390   21.1 12.0  4.1  chr4               6008360  6008429 (72085286) C DNA8-10_DR        DNA/hAT-Ac           (1823)   2195    2026 2643772  
   478   13.6  4.5  0.0  chr4               6008430  6008517 (72085198) C HE1_DR1           SINE/tRNA-V-RTE       (158)    244     153 2643773 *
  1368    8.3 13.8 13.6  chr4               6008512  6008889 (72084826) C Mariner-N31_DR    DNA/TcMar-Tc1         (112)    428      44 2643774  
   888   19.7  4.0  0.0  chr4               6008929  6009126 (72084589) + TDR6              DNA                       1    206    (44) 2643775  
   244    6.4  1.1  1.1  chr4               6009094  6009106 (72084609) C EnSpm-8_DR        DNA/CMC-EnSpm        (8093)   1348    1312 2643776 *
   285    1.5  0.0  4.6  chr4               6009107  6009174 (72084541) + Merlin-1_DR       DNA/Merlin             8069   8133  (2394) 2643777  
   281   11.4  3.8  1.2  chr4               6009135  6009214 (72084501) + DNA2-7_DR         DNA                    2655   2736  (6914) 2643778 *
   244    6.4  1.1  1.1  chr4               6009175  6009187 (72084528) C EnSpm-8_DR        DNA/CMC-EnSpm        (8093)   1311    1268 2643776 *
   223   18.9  0.0  6.6  chr4               6010770  6010882 (72082833) C DNA-6-N2_DR       DNA                  (4175)    881     776 2643779  
   212    6.8  1.7  0.0  chr4               6011158  6011216 (72082499) C hAT-N178B_DR      DNA/hAT-Ac           (1670)    213     154 2643780 *
   370    9.3  1.1 16.7  chr4               6011173  6011262 (72082453) C DNA-1-7_DR        DNA/PIF-Harbinger     (694)    744     667 2643781  
  1086   11.5 15.0  1.1  chr4               6014116  6014362 (72079353) + EnSpm-N24_DR      DNA/CMC-EnSpm             1    281   (220) 2643782  
  1907   20.2 22.4  5.0  chr4               6014370  6014558 (72079157) + Harbinger-4N1_DR  DNA/PIF-Harbinger         1    337   (684) 2643783  
  2208    9.4  2.6  0.0  chr4               6014559  6014865 (72078850) + DNA21TA1_DR       DNA/TcMar-Tc1             1    315   (224) 2643784  
  1907   20.2 22.4  5.0  chr4               6014866  6015245 (72078470) + Harbinger-4N1_DR  DNA/PIF-Harbinger       338   1021     (0) 2643783  
   888    8.5 16.5  0.0  chr4               6015249  6015412 (72078303) + EnSpm-N24_DR      DNA/CMC-EnSpm           311    501     (0) 2643785  
   612   12.6  6.3  4.3  chr4               6015416  6015573 (72078142) C EnSpm-N4B_DR      DNA/CMC-EnSpm?         (59)    161       1 2643786  
   341   14.3  2.8  1.4  chr4               6015816  6015886 (72077829) C DNA-2-30B_DR      DNA                    (21)    392     321 2643787  
   527   11.3  7.2  0.0  chr4               6015887  6015983 (72077732) + L2-5_DRe          LINE/L2                2124   2227     (0) 2643788  
   287   17.9 14.3  0.0  chr4               6015921  6016004 (72077711) C DNA8-25_DR        DNA                  (2828)   1139    1044 2643789 *
   409   17.1  9.2  3.5  chr4               6015984  6015995 (72077720) + EnSpm-N3B_DR      DNA/CMC-EnSpm          2850   2964   (770) 2643790  
   650   21.9  9.4  5.0  chr4               6015999  6016286 (72077429) + DNA-2-30B_DR      DNA                     113    412     (1) 2643791  
   210   24.9  0.0 13.9  chr4               6016402  6016499 (72077216) + LTR-25_DR-LTR     LTR                    1047   1132   (423) 2643792  
   266   14.5  0.0  2.9  chr4               6016502  6016572 (72077143) + DNA-N4_DR         DNA                     614    682   (360) 2643793  
   260   11.4  0.0  2.9  chr4               6016509  6016580 (72077135) + DNA-TA-4_DR       DNA/TcMar              1409   1478  (8317) 2643794 *
   269    9.7  0.0  0.0  chr4               6016520  6016581 (72077134) + DNA9-3_DR         DNA/MULE-MuDR?         9370   9431  (1948) 2643795 *
   317    3.2  0.0  0.0  chr4               6016530  6016592 (72077123) C hAT-N36_DR        DNA/hAT              (1504)    236     174 2643796  
   223   30.0  4.5  0.0  chr4               6016582  6016625 (72077090) + Gypsy-220_DR-LTR  LTR/Gypsy                26    136   (809) 2643797 *
   808   14.6  0.8  0.0  chr4               6017705  6017834 (72075881) + TDR13C            DNA                       4    134   (546) 2643798 *
   901   20.4  6.6  0.0  chr4               6017825  6018020 (72075695) + TDR13             DNA                     564    772     (0) 2643799  
  2594   10.1  1.9  0.0  chr4               6018112  6018476 (72075239) C DNA-X-2B_DR       DNA                    (67)    372       1 2643800  
   213   12.0  1.5 11.7  chr4               6019714  6019779 (72073936) + EnSpm-21_DR       DNA/CMC-EnSpm          6467   6526  (2624) 2643801  
   228    9.1  0.0  0.0  chr4               6020489  6020521 (72073194) + ASAT_CY           Satellite               102    134   (128) 2643802  
   225   22.9  8.3  1.1  chr4               6020546  6020629 (72073086) C SAT-22_DR         Satellite            (1336)    794     705 2643803 *
  1247   18.5 12.2  6.2  chr4               6020582  6021041 (72072674) + TDR23             DNA                     219    704   (443) 2643804  
  1390   14.8 12.4  0.0  chr4               6021135  6021417 (72072298) + Kolobok-N3_DR     DNA/Kolobok-T2?           1    318    (52) 2643805  
  2034   14.0  3.4  0.0  chr4               6021418  6021775 (72071940) + DNA-AT-1_DR       DNA                       1    370    (22) 2643806  
   232   19.3  3.5  1.7  chr4               6021735  6021792 (72071923) C Merlin-1_DR       DNA/Merlin           (1425)   9102    9044 2643807 *
   340   12.0  0.0  0.0  chr4               6021785  6021834 (72071881) + Kolobok-N3_DR     DNA/Kolobok-T2?         315    364     (6) 2643808  
  1226   22.0  8.7  1.1  chr4               6021845  6022188 (72071527) + Kolobok-N3_DR     DNA/Kolobok-T2?           1    370     (0) 2643809  
   348   19.7  0.0  0.0  chr4               6022195  6022255 (72071460) + ANGEL             DNA/Kolobok               3     63   (246) 2643810  
   200   12.1  0.0  3.0  chr4               6022345  6022378 (72071337) C DNA-TA-4_DR       DNA/TcMar            (3510)   6285    6253 2643811  
   485   22.6  7.3  0.0  chr4               6022465  6022601 (72071114) + hAT-N127_DR       DNA/hAT-Charlie        6784   6930  (3386) 2643812 *
  1057   14.7  3.8  0.0  chr4               6022485  6022668 (72071047) + ANGEL             DNA/Kolobok             119    309     (0) 2643813  
   378   25.8  1.1  7.8  chr4               6022669  6022698 (72071017) + EnSpm-N39C_DR     DNA/CMC-EnSpm?         1970   1988  (1605) 2643814  
   215   21.4  2.8  2.8  chr4               6024643  6024714 (72069001) C EnSpm-11_DR       DNA/CMC-EnSpm        (7797)   1206    1135 2643815  
   210   18.6  2.7  5.4  chr4               6024656  6024734 (72068981) + IS3EU-1N1_DR      DNA/IS3EU               422    489  (1499) 2643816 *
   203   19.5  5.5  4.3  chr4               6025114  6025204 (72068511) + EnSpm-11_DR       DNA/CMC-EnSpm          1804   1895  (7108) 2643817 *
   243   21.2 11.2  0.0  chr4               6025149  6025228 (72068487) + IS3EU-1_DR        DNA/IS3EU              8235   8323   (381) 2643818  
  1119   18.9  2.0  6.6  chr4               6025364  6025618 (72068097) + Harbinger-4N1_DR  DNA/PIF-Harbinger       778   1021     (0) 2643819  
  1054   12.1  6.8  0.5  chr4               6025777  6025967 (72067748) + DNA11TA1B_DR      DNA/CMC-EnSpm             1    203     (0) 2643820  
   412   18.2  0.0  2.3  chr4               6025894  6025983 (72067732) C CryptonV-3_DR     DNA/Crypton-V       (20619)   2834    2747 2643821 *
   404   24.6  4.9  9.3  chr4               6025968  6025997 (72067718) C Zisupton-7_DR     DNA/Zisupton         (7191)   9888    9677 2643822 *
   227   24.8  1.1  6.7  chr4               6026683  6026777 (72066938) C TDR8B             DNA/hAT-Ac            (234)    729     640 2643823 *
   233    8.3 14.6  0.0  chr4               6026731  6026778 (72066937) C EnSpm-7_DR        DNA/CMC-EnSpm        (3911)   7123    7069 2643824  
   276   11.8  1.1  8.1  chr4               6026968  6027059 (72066656) + EnSpm-9_DR        DNA/CMC-EnSpm           690    775  (7845) 2643825 *
   279    5.2  5.2  0.0  chr4               6026999  6027075 (72066640) C Helitron-2_DR     RC/Helitron         (21299)   6113    6033 2643826 *
   307    6.8  0.0  0.0  chr4               6027009  6027081 (72066634) + Helitron-2_DR     RC/Helitron           23608  23680  (3732) 2643827  
   279   16.0  1.0  3.0  chr4               6027082  6027111 (72066604) C Polinton-1_DR     DNA/Maverick          (807)  17678   17578 2643828  
   773   13.1 10.4  0.6  chr4               6027397  6027550 (72066165) C TDR12             DNA                    (11)    231      63 2643829  
  4655    9.7  5.9  0.1  chr4               6027566  6028675 (72065040) + hAT-N22B_DR       DNA/hAT-Ac                1    783   (596) 2643830  
   626   19.4  0.8  0.0  chr4               6028759  6028882 (72064833) C TDR6              DNA                     (1)    249     125 2643831  
   245   11.6  0.0  0.0  chr4               6029133  6029175 (72064540) C IS3EU-1_DR        DNA/IS3EU            (6723)   1981    1939 2643832  
   201   23.0  5.8 11.2  chr4               6029524  6029626 (72064089) + EnSpm-15_DR       DNA/CMC-EnSpm          6320   6417  (5037) 2643833  
  1477   11.9  3.5  1.3  chr4               6030273  6030502 (72063213) + TC1DR3            DNA/TcMar-Tc1           610    844   (381) 2643834 *
  1658   12.2  0.0  0.4  chr4               6030462  6030715 (72063000) C CryptonV-N3_DR    DNA/Crypton-V        (1770)  18893   18641 2643835 *
  2759    8.9  0.5  1.8  chr4               6030714  6031104 (72062611) + TC1DR3            DNA/TcMar-Tc1           840   1225     (0) 2643836  
   272   12.5  0.0  0.0  chr4               6031070  6031109 (72062606) C DNA8-26_DR        DNA                  (2990)   1540    1501 2643837 *
   480   21.9 20.9  2.4  chr4               6033052  6033266 (72060449) + ANGEL             DNA/Kolobok              56    309     (0) 2643838  
   340   17.6  5.4  0.0  chr4               6033209  6033282 (72060433) C EnSpm-17_DR       DNA/CMC-EnSpm        (6509)   2767    2690 2643839 *
   457   19.8  7.1  2.0  chr4               6034391  6034420 (72059295) C Polinton-4_DR     DNA/Maverick         (7594)  12693   12629 2643840  
   597    2.2  1.1  0.0  chr4               6034421  6034510 (72059205) + MOSAT_DR          Satellite              1109   1199   (888) 2643841 *
  1161   11.9  0.1  4.2  chr4               6034432  6034619 (72059096) + (TCTG)n           Simple_repeat             1    817   (235) 2643842  
   457   19.8  7.1  2.0  chr4               6034511  6034544 (72059171) C Polinton-4_DR     DNA/Maverick         (7594)  12628   12549 2643840 *
   290   25.4  6.6  3.1  chr4               6034620  6034658 (72059057) C HAT1_DR           DNA/hAT-Ac           (2639)    653     616 2643843  
   321   24.7 16.9  1.3  chr4               6034659  6034925 (72058790) C Polinton-4_DR     DNA/Maverick         (7436)  12851   12544 2643844  
   290   25.4  6.6  3.1  chr4               6034926  6035158 (72058557) C HAT1_DR           DNA/hAT-Ac           (2639)    615     383 2643843 *
   332   27.3 13.3  1.0  chr4               6035047  6035316 (72058399) C Polinton-4_DR     DNA/Maverick         (7436)  12851   12549 2643845 *
   945   15.0  0.6  1.6  chr4               6035136  6035227 (72058488) + (TCTA)n           Simple_repeat             1    162   (175) 2643846  
   419   17.3  4.6  1.3  chr4               6035228  6035379 (72058336) C HAT1_DR           DNA/hAT-Ac           (2645)    647     491 2643847  
   945   15.0  0.6  1.6  chr4               6035380  6035476 (72058239) + (TCTA)n           Simple_repeat           163    337     (0) 2643846  
   293   20.6  2.9  0.9  chr4               6035439  6035472 (72058243) C HAT1_DR           DNA/hAT-Ac           (2645)    647     563 2643848 *
   302   15.9  0.0  0.0  chr4               6035473  6035535 (72058180) + Harbinger3_DR     DNA/PIF-Harbinger      2045   2107  (1492) 2643849 *
  1161   11.9  0.1  4.2  chr4               6035477  6035528 (72058187) + (TCTG)n           Simple_repeat           818   1052     (0) 2643842  
   245   21.3  1.3  2.6  chr4               6035486  6035562 (72058153) C EnSpm-N48B_DR     DNA/CMC-EnSpm        (1503)   5456    5381 2643850 *
   813   23.9  4.5  3.8  chr4               6035664  6035954 (72057761) + ANGEL             DNA/Kolobok              17    309     (0) 2643851  
   276   24.0  3.1  6.4  chr4               6035841  6035969 (72057746) + DNA-N33_DR        DNA                     558    682  (1021) 2643852 *
   201   12.2 20.3  2.9  chr4               6035920  6035978 (72057737) C CryptonV-2_DR     DNA/Crypton-V       (14516)   7295    7227 2643853 *
   561   16.6  8.2  9.6  chr4               6037091  6037149 (72056566) + DNA2-14_DR        DNA                    2683   2738  (4884) 2643854  
  2002   13.4  2.6  4.9  chr4               6037150  6037796 (72055919) C DNA9-4_DR         DNA                     (0)    419       1 2643855  
   214   25.2 11.8  2.7  chr4               6037707  6037808 (72055907) C EnSpm-22N2_DR     DNA/CMC-EnSpm        (4600)    947     837 2643856 *
   898   12.6  0.0  2.1  chr4               6038292  6038437 (72055278) C IS3EU-4_DR        DNA/IS3EU            (4650)  10379   10237 2643857  
  3275    9.8  4.7  0.0  chr4               6038768  6039276 (72054439) + DNA-5-3_DR        DNA/hAT-hAT5              1    533     (0) 2643858  
   312   15.9 10.1  1.7  chr4               6039277  6039342 (72054373) C EnSpm-N25_DR      DNA/CMC-EnSpm        (3740)    946     872 2643859  
   263    7.3  1.1  6.0  chr4               6039267  6039353 (72054362) C hAT-N70_DR        DNA/hAT?              (713)    612     530 2643860 *
   690   23.2  4.7  2.3  chr4               6039311  6039522 (72054193) + DNA-8-24_DR       DNA/hAT-Tip100          470    686  (1097) 2643861 *
   736   17.6 10.3  3.4  chr4               6039336  6039558 (72054157) C TDR6              DNA                    (12)    238       1 2643862  
   399   13.6  3.0  5.3  chr4               6039343  6039394 (72054321) + Merlin-1_DR       DNA/Merlin             8119   8238  (2289) 2643863 *
   586   22.4 11.8  1.4  chr4               6039609  6039716 (72053999) C Helitron-N2_DR    RC/Helitron          (1054)   1409    1120 2643864 *
   723   13.2  6.2  0.7  chr4               6039709  6039853 (72053862) + Mariner-6_DR      DNA/TcMar-Tc1           187    339  (1290) 2643865  
   671   17.2  4.5  2.5  chr4               6039717  6039871 (72053844) C EnSpm-6N1_DR      DNA/CMC-EnSpm        (7865)   1371    1214 2643866 *
   530    5.9  2.3  1.0  chr4               6040272  6040440 (72053275) + (TATAA)n          Simple_repeat             1    169     (0) 2643867  
   916   13.7 21.7  1.4  chr4               6040724  6040953 (72052762) + hAT-N52_DR        DNA/hAT-Ac              546    821     (0) 2643868  
   216   22.9  0.0  5.7  chr4               6042033  6042060 (72051655) + Helitron-2_DR     RC/Helitron           12097  12120 (15292) 2643869  
   706   15.9 11.1  3.5  chr4               6042061  6042249 (72051466) C Kolobok-N10B_DR   DNA/Kolobok             (2)    269      67 2643870  
   872   23.2  4.8  3.3  chr4               6042279  6042635 (72051080) C DNA-2-27_DR       DNA                    (74)   1838    1477 2643871 *
  2158   10.9 10.3  1.2  chr4               6042614  6043001 (72050714) + HARBINGERN2C_DR   DNA/PIF-Harbinger       521    943     (0) 2643872  
   411    7.5  6.0  0.0  chr4               6043002  6043040 (72050675) + hAT-N202_DR       DNA/hAT-Tip100         1714   1747   (138) 2643873  
   462   25.6  4.0  0.6  chr4               6044747  6044923 (72048792) C IS3EU-1_DR        DNA/IS3EU            (4521)   4183    4001 2643874 *
   900   16.4 16.8  0.4  chr4               6044766  6044997 (72048718) + ANGEL             DNA/Kolobok              17    286    (23) 2643875  
   314   24.2 11.8 10.5  chr4               6044998  6045023 (72048692) + EnSpm-8_DR        DNA/CMC-EnSpm          7703   7963  (1478) 2643876  
   259   26.9  2.3 13.2  chr4               6045147  6045364 (72048351) + Helitron-2_DR     RC/Helitron           12693  12889 (14523) 2643869 *
   369   20.7  4.7  8.6  chr4               6045203  6045226 (72048489) + CryptonV-N5_DR    DNA/Crypton-V         13626  13643 (10894) 2643877  
  1068   14.3  4.0  1.5  chr4               6045227  6045425 (72048290) + hAT-N171_DR       DNA/hAT-hAT5              1    204   (558) 2643878  
   835   17.3  2.3  6.7  chr4               6045982  6046198 (72047517) C ANGEL             DNA/Kolobok            (48)    261      54 2643879  
   294   30.4  2.6  0.8  chr4               6046097  6046212 (72047503) + EnSpm-N47_DR      DNA/CMC-EnSpm?         1937   2054   (963) 2643880 *
   325   15.5  0.0  1.7  chr4               6046194  6046252 (72047463) C DNA7-N2_DR        DNA/hAT-hAT6          (502)   1512    1455 2643881  
   213   20.8  6.2  0.0  chr4               6046211  6046258 (72047457) + Merlin-1_DR       DNA/Merlin             4035   4085  (6442) 2643882 *
   265   14.3  0.0  0.0  chr4               6046253  6046294 (72047421) C DIRS-1E-LTR_DR    LTR/Ngaro             (441)    249     208 2643883  
   443   20.6  2.9  0.9  chr4               6046296  6046398 (72047317) C Merlin-1_DR       DNA/Merlin           (6442)   4085    3981 2643884 *
  2136   10.2  3.1  0.0  chr4               6046311  6046632 (72047083) C HE1_DR1           SINE/tRNA-V-RTE        (66)    336       5 2643885  
   415   15.8  0.0  4.3  chr4               6046572  6046644 (72047071) + EnSpm-N48B_DR     DNA/CMC-EnSpm          2583   2652  (4307) 2643886 *
  2690    8.8 14.6  0.4  chr4               6047347  6047825 (72045890) C Mariner-N38_DR    DNA/TcMar-Tc1           (0)    547       1 2643887  
   443   14.1  0.0  1.3  chr4               6047756  6047834 (72045881) + EnSpm-N2_DR       DNA/CMC-EnSpm          3065   3142   (873) 2643888 *
   213   14.8  3.7  0.0  chr4               6048035  6048057 (72045658) + Merlin-1_DR       DNA/Merlin             8063   8146  (2381) 2643889  
   215    8.8  0.0  1.8  chr4               6048058  6048115 (72045600) C ACROBAT1          DNA/PIF               (487)    892     836 2643890 *
   232    0.0  0.0  0.0  chr4               6048088  6048116 (72045599) C Merlin-1_DR       DNA/Merlin           (6191)   4336    4308 2643891  
   226   11.9  0.0 15.0  chr4               6048127  6048156 (72045559) C ERV1-7_DR-I       LTR/ERV1             (4970)   1733    1674 2643892  
   216   21.9  0.0  4.7  chr4               6048264  6048279 (72045436) C Penelope-1_DR     LINE/Penelope        (3907)    539     478 2643893  
   239    8.5  4.1  4.1  chr4               6048280  6048328 (72045387) + hAT-N177_DR       DNA/hAT-Tip100          303    351   (619) 2643894  
   700   15.1  0.7  4.8  chr4               6048329  6048481 (72045234) C DNA6-1B_DR        DNA/hAT-hAT5            (0)    836     690 2643895  
   451   22.1  3.5  1.7  chr4               6048477  6048572 (72045143) + DNA-X-4_DR        DNA                       1     98  (1147) 2643896 *
  3290    2.8  0.5  0.0  chr4               6048573  6048962 (72044753) + DNA-AT-1_DR       DNA                       1    392     (0) 2643897  
   888   19.5 16.2  1.3  chr4               6050025  6050289 (72043426) C DNA-6-N2_DR       DNA                  (1403)   3653    3350 2643898 *
  1597   12.9 17.2  1.3  chr4               6050062  6050398 (72043317) C HE1_DR1           SINE/tRNA-V-RTE        (12)    390       1 2643899  
   297   21.9 11.9  8.0  chr4               6050380  6050397 (72043318) C DNA2-8_DR         DNA/CMC-EnSpm        (2686)   1721    1598 2643900 *
   508   21.0  6.4  3.6  chr4               6050398  6050585 (72043130) C ANGEL             DNA/Kolobok            (93)    216      24 2643901  
   348   19.3  3.5  6.2  chr4               6050485  6050600 (72043115) + EnSpm-N40B_DR     DNA/CMC-EnSpm          3129   3241  (2266) 2643902 *
   297   21.9 11.9  8.0  chr4               6050586  6050597 (72043118) C DNA2-8_DR         DNA/CMC-EnSpm        (2686)   1597    1496 2643900 *
   237    0.0  0.0  0.0  chr4               6050889  6050915 (72042800) C L2-1B_DR          LINE/L2               (132)    876     850 2643903  
   493   15.4  7.7  0.0  chr4               6051121  6051224 (72042491) + Helitron-N4_DR    RC/Helitron             452    563   (600) 2643904  
   824   13.6  0.7  3.4  chr4               6051336  6051487 (72042228) + DNA9-6_DR         DNA                    4447   4594  (3290) 2643905  
   729   19.5  7.3  3.5  chr4               6051339  6051556 (72042159) + DNA7-N2_DR        DNA/hAT-hAT6           1401   1626   (388) 2643906 *
  1790    9.4  1.5  2.2  chr4               6051362  6051632 (72042083) C SINE2-4_DR        SINE/tRNA-V-RTE        (10)    361      93 2643907  
   272   17.4  0.0  0.0  chr4               6051842  6051887 (72041828) C Helitron-N3_DR    RC/Helitron          (2959)     57      12 2643908  
   213   18.8  2.0  4.1  chr4               6051938  6051949 (72041766) + CryptonV-N5_DR    DNA/Crypton-V          3000   3010 (21527) 2643909  
  1922   13.9 25.4  0.2  chr4               6051950  6052437 (72041278) C TDR25             DNA/hAT-Charlie         (0)    611       1 2643910  
   465   21.4  8.4  7.3  chr4               6052871  6053167 (72040548) + Dada-U1A_DR       DNA/Dada               3410   3709  (7270) 2643911 *
   829   19.8  8.7  3.2  chr4               6052904  6053169 (72040546) C Dada-U1A_DR       DNA/Dada             (7539)   3440    3161 2643912  
   684   20.8  0.0  4.0  chr4               6053323  6053993 (72039722) + (TAAG)n           Simple_repeat             1    644     (0) 2643913 *
   761   24.3  0.2  3.2  chr4               6053585  6054144 (72039571) + (CAAG)n           Simple_repeat             1    542     (0) 2643914  
   376   16.0  0.0  0.0  chr4               6055185  6055259 (72038456) + EnSpm-N4B_DR      DNA/CMC-EnSpm?           95    169    (51) 2643915  
  1158   10.0 15.0  0.0  chr4               6055537  6055756 (72037959) C L2-1B_DR          LINE/L2                 (3)   1005     753 2643916  
   386    2.9  0.0  0.0  chr4               6055901  6056002 (72037713) + (CAA)n            Simple_repeat             2    103     (0) 2643917  
   249   19.1  5.9  0.0  chr4               6056091  6056158 (72037557) C Dada-U1A_DR       DNA/Dada             (7077)   3902    3831 2643918 *
   284   21.4  5.3  5.3  chr4               6056103  6056114 (72037601) C EnSpm-N13_DR      DNA/CMC-EnSpm       (13962)   8187    8176 2643919  
   860    9.7  1.3  4.1  chr4               6056115  6056265 (72037450) C Mariner-N38_DR    DNA/TcMar-Tc1           (0)    547     401 2643920  
   217   16.7  0.0  0.0  chr4               6056260  6056295 (72037420) + DNA8-23_DR        DNA                    2023   2058  (4681) 2643921 *
   207   18.4  0.0  0.0  chr4               6056264  6056301 (72037414) C EnSpm-6N1_DR      DNA/CMC-EnSpm        (2931)   6305    6268 2643922 *
   332   18.4 13.6  0.0  chr4               6056282  6056384 (72037331) + ERV1-N7-I_DR      LTR/ERV1               5339   5455  (3113) 2643923  
  3979   12.8  9.4  0.9  chr4               6056596  6057307 (72036408) C TDR13             DNA                     (0)    772       1 2643924  
   289    9.7  4.2  4.2  chr4               6057807  6057924 (72035791) C Helitron-2_DR     RC/Helitron          (3687)  23725   23608 2643925 *
   860   25.0  0.7 21.4  chr4               6057839  6058490 (72035225) C Zisupton-6_DR     DNA/Zisupton        (13179)   8937    8392 2643926  
   490   28.3  5.4  8.8  chr4               6057856  6058312 (72035403) + IS3EU-4_DR        DNA/IS3EU             14092  14738   (291) 2643927 *
   846   13.3  0.0 26.3  chr4               6058313  6058547 (72035168) C DNA-N43_DR        DNA/TcMar-Fot1        (337)    717     532 2643928  
   506   15.8  1.0  7.8  chr4               6058398  6058589 (72035126) + (TG)n             Simple_repeat             1    180     (0) 2643929 *
   368   18.0  3.7  2.6  chr4               6058523  6058710 (72035005) C DNA-N43_DR        DNA/TcMar-Fot1        (336)    718     529 2643930 *
   490   28.3  5.4  8.8  chr4               6058590  6058685 (72035030) + IS3EU-4_DR        DNA/IS3EU             14739  14876   (153) 2643927  
   210   25.1  1.6  8.4  chr4               6058736  6058926 (72034789) C ERV1-N3-I_DR      LTR/ERV1              (824)   3767    3589 2643931  
   241   23.7  2.8  2.2  chr4               6058938  6059118 (72034597) C ERV1-N3-I_DR      LTR/ERV1              (823)   3768    3587 2643931 *
   266   23.9  2.3 10.4  chr4               6059042  6059098 (72034617) C Zisupton-6_DR     DNA/Zisupton        (13327)   8789    8545 2643932  
   475   20.0  0.1 10.7  chr4               6059099  6059189 (72034526) + (TG)n             Simple_repeat             1    218    (58) 2643933  
   424   24.6  1.0  4.8  chr4               6059190  6059385 (72034330) C ERV1-N3-I_DR      LTR/ERV1              (810)   3781    3593 2643934  
   382   21.1  1.1 10.9  chr4               6059245  6059533 (72034182) C DNA-N43_DR        DNA/TcMar-Fot1        (332)    722     529 2643935 *
   475   20.0  0.1 10.7  chr4               6059386  6059407 (72034308) + (TG)n             Simple_repeat           219    276     (0) 2643933  
   290   25.9  1.3  6.0  chr4               6059416  6059571 (72034144) C Polinton-1_DR     DNA/Maverick          (739)  17746   17598 2643936  
   221   23.2  0.0 14.6  chr4               6059432  6059643 (72034072) C ERV1-N3-I_DR      LTR/ERV1              (821)   3770    3586 2643937 *
   267   26.5  0.0  4.5  chr4               6059454  6059677 (72034038) + (TG)n             Simple_repeat             1    213     (0) 2643938  
   266   23.9  2.3 10.4  chr4               6059534  6059566 (72034149) C Zisupton-6_DR     DNA/Zisupton        (13327)   8544    8393 2643932 *
   219   18.9 12.2  0.0  chr4               6060162  6060235 (72033480) C EnSpm-N37_DR      DNA/CMC-EnSpm        (6048)    599     517 2643939 *
   306    3.5  0.0  3.5  chr4               6060181  6060240 (72033475) + hAT-N47B_DR       DNA/hAT-Tip100          151    208   (780) 2643940  
  1912   16.0  7.8  1.3  chr4               6060320  6060693 (72033022) C hAT-N137_DR       DNA/hAT-Ac            (837)   2734    2337 2643941  
  1602   19.9  9.1  2.5  chr4               6060347  6060754 (72032961) C EnSpm-6N1_DR      DNA/CMC-EnSpm        (2820)   6416    5983 2643942 *
   203   11.8  1.4  2.9  chr4               6061438  6061507 (72032208) + DNA-6-N2_DR       DNA                    4240   4308   (748) 2643943 *
   220   16.9  1.0 23.2  chr4               6061506  6061527 (72032188) + hAT-N64B_DR       DNA/hAT-Ac             1233   1314  (2485) 2643944  
   227   16.5  0.0 14.7  chr4               6061528  6061605 (72032110) + ENSPM-6_DR        DNA/CMC-EnSpm         12635  12702 (19914) 2643945 *
  2038    2.0  2.0  0.8  chr4               6061537  6061782 (72031933) C L2-1_DR           LINE/L2                 (3)   4982    4734 2643946  
   235   10.3  5.2  0.0  chr4               6061784  6061841 (72031874) + DNA-TA-4_DR       DNA/TcMar              4672   4732  (5063) 2643947 *
   376   25.8  3.8  0.1  chr4               6061828  6061938 (72031777) + CryptonV-N5_DR    DNA/Crypton-V          4386   4486 (20051) 2643948 *
   453   21.7  2.2  0.0  chr4               6061861  6061952 (72031763) C EnSpm-N48B_DR     DNA/CMC-EnSpm        (6113)    846     753 2643949  
   353   23.7  3.3  2.5  chr4               6061863  6061983 (72031732) + DNA7-N1_DR        DNA/Zisupton           4727   4848  (5569) 2643950 *
   208   14.3  0.0  2.4  chr4               6062203  6062245 (72031470) + SAT-3_DR          Satellite                33     74   (223) 2643951  
   400   26.3  4.9  4.9  chr4               6062266  6062279 (72031436) + TDR19C            DNA/hAT-Charlie          32     88   (308) 2643952  
   922   12.6  2.8  0.0  chr4               6062280  6062422 (72031293) C TDR3B             DNA/hAT-Charlie        (44)    149       3 2643953  
   400   26.3  4.9  4.9  chr4               6062423  6062449 (72031266) + TDR19C            DNA/hAT-Charlie          89    215   (181) 2643952  
   339   15.1  0.8  0.8  chr4               6062721  6062732 (72030983) + Polinton-1_DR     DNA/Maverick          17579  17648   (837) 2643954  
   379    5.9  1.0  0.0  chr4               6062733  6062834 (72030881) C Zisupton-7_DR     DNA/Zisupton         (5543)  11539   11437 2643955  
   372   13.3  0.0  0.0  chr4               6062777  6062851 (72030864) + Rex1-31_DRe       LINE/Rex-Babar         3063   3137   (396) 2643956 *
   200   14.3  3.2  0.0  chr4               6063629  6063691 (72030024) + DNA-1-7_DR        DNA/PIF-Harbinger       664    728   (710) 2643957 *
   266    9.8  0.0  0.0  chr4               6063636  6063686 (72030029) + hAT-N47B_DR       DNA/hAT-Tip100          158    208   (780) 2643958  
   227   11.3  1.6  3.2  chr4               6063866  6063929 (72029786) + hAT-N47C_DR       DNA/hAT-Tip100          151    213  (2246) 2643959 *
   304   12.3  2.5  0.0  chr4               6063873  6063953 (72029762) + DNA-1-7_DR        DNA/PIF-Harbinger       668    750   (688) 2643960  
   238   14.6  2.4  2.4  chr4               6063882  6063965 (72029750) + DIRS-15B_DR       LTR/Ngaro              1217   1300  (4009) 2643961 *
   594   23.4  2.5  3.0  chr4               6064072  6064274 (72029441) + Zisupton-6_DR     DNA/Zisupton           8368   8569 (13547) 2643962 *
   634    8.5  0.0  0.0  chr4               6064190  6064271 (72029444) C Helitron-2_DR     RC/Helitron          (3723)  23689   23608 2643963  
   362    7.5  2.1  1.0  chr4               6064201  6064295 (72029420) C hAT-N48B_DR       DNA/hAT-Ac            (469)   1671    1576 2643964 *
   352    7.7  1.0  0.0  chr4               6064272  6064287 (72029428) + ERV1-N3-I_DR      LTR/ERV1               3665   3746   (845) 2643965 *
   212    4.0 12.0  0.0  chr4               6064444  6064493 (72029222) C L1-42_DR          LINE/L1               (234)   5576    5521 2643966  
   606   23.4  4.0  1.1  chr4               6064529  6064701 (72029014) C DNA-TA-4_DR       DNA/TcMar            (5068)   4727    4550 2643967 *
  2047   18.3  0.2  3.8  chr4               6064571  6064605 (72029110) C EnSpm-N10_DR      DNA/CMC-EnSpm        (5540)   3768    3582 2643968  
  2339   12.8  0.3  2.5  chr4               6064606  6064967 (72028748) C SINE2-4_DR        SINE/tRNA-V-RTE        (13)    358       5 2643969  
   292   11.9  9.3  2.2  chr4               6064945  6064964 (72028751) + MuDR-3_DR         DNA/MULE-MuDR           812    898  (6069) 2643970 *
   297    6.6  0.0  0.0  chr4               6064965  6065025 (72028690) + hAT-N178B_DR      DNA/hAT-Ac              134    194  (1689) 2643971 *
  2047   18.3  0.2  3.8  chr4               6064968  6065008 (72028707) C EnSpm-N10_DR      DNA/CMC-EnSpm        (5540)   3581    3346 2643968  
   234    7.8  1.4 13.6  chr4               6064987  6065060 (72028655) C L2-56_DR          LINE/L2                 (0)   1252    1187 2643972 *
   257   25.4  1.4  1.4  chr4               6065521  6065592 (72028123) C Zisupton-6_DR     DNA/Zisupton        (12633)   9483    9412 2643973  
   207   16.1  8.9  0.0  chr4               6065552  6065607 (72028108) C ENSPM-6_DR        DNA/CMC-EnSpm         (906)  31710   31650 2643974 *
   371   12.3  7.2  2.3  chr4               6065647  6065729 (72027986) + hAT-N91_DR        DNA/hAT-Ac               13     99   (256) 2643975 *
  1522   15.3  2.4 14.7  chr4               6065683  6066102 (72027613) + MuDR-2_DR         DNA/MULE-MuDR         15793  16167  (7766) 2643976 *
  2758    7.1  1.3  0.3  chr4               6065728  6066110 (72027605) + Mariner-N38_DR    DNA/TcMar-Tc1             1    387   (160) 2643977  
  4390    7.4  3.6  0.3  chr4               6066118  6066726 (72026989) C TDR2              DNA/TcMar-Tc1         (307)    630       2 2643978  
   222   18.8  1.0  7.6  chr4               6067221  6067318 (72026397) C hAT-N178B_DR      DNA/hAT-Ac           (1658)    225     134 2643979 *
   563   15.7  0.5  0.7  chr4               6067249  6067531 (72026184) + (TTA)n            Simple_repeat             1    282     (0) 2643980  
   249   17.8  3.1  5.1  chr4               6067296  6067555 (72026160) + DNA-1-7_DR        DNA/PIF-Harbinger       664    918   (520) 2643981 *
   217   11.6  4.5  2.2  chr4               6067687  6067730 (72025985) + hAT-N21B_DR       DNA/hAT-Ac             1132   1176   (125) 2643982 *
   226   11.1  0.0  0.0  chr4               6067702  6067737 (72025978) + hAT-N198_DR       DNA/hAT-Charlie        1162   1197   (202) 2643983  
   805    5.2  0.9 18.9  chr4               6067971  6068182 (72025533) + RTEX-2_DR         LINE/RTE-X             2949   3128   (132) 2643984  
  1933   10.2 19.1  0.7  chr4               6068441  6068833 (72024882) + Mariner-N38_DR    DNA/TcMar-Tc1             8    472    (75) 2643985  
   254   19.7 21.5  1.8  chr4               6068687  6068872 (72024843) + DNA-1-8_DR        DNA                     604    825   (736) 2643986 *
   991   15.3  6.7  2.0  chr4               6068868  6069060 (72024655) C ENSPM-6_DR        DNA/CMC-EnSpm        (9865)  22751   22550 2643987  
   610   26.7  0.0  0.7  chr4               6069459  6069605 (72024110) + DNA6-6_DR         DNA                    7851   7996  (3285) 2643988 *
   627   21.6  0.6  7.7  chr4               6069478  6069497 (72024218) + DNA-2-32_DR       DNA/CMC-EnSpm?         2455   2463  (6319) 2643989  
  2425   11.2  1.9  0.8  chr4               6069498  6069866 (72023849) + HE1_DR1           SINE/tRNA-V-RTE           2    374    (28) 2643990  
   432   22.1  6.5  2.5  chr4               6069739  6069891 (72023824) C Helitron-4_DR     RC/Helitron         (15410)  16458   16300 2643991 *
   638   13.9  0.0  1.6  chr4               6069867  6069990 (72023725) + (CTA)n            Simple_repeat             1    122     (0) 2643992  
   286   25.3  2.9  4.7  chr4               6069868  6070041 (72023674) C L1-11_DR          LINE/L1               (832)   6492    6322 2643993 *
   831   18.5  3.8  0.0  chr4               6070760  6070916 (72022799) + SINE3-1           SINE/5S-Deu-L2          130    292   (298) 2643994  
  1700   12.6 35.8  0.4  chr4               6070979  6071383 (72022332) + SINE3-1a          SINE/5S-Deu-L2            1    548    (22) 2643995  
   200   23.1  7.1  3.4  chr4               6072865  6072949 (72020766) C Gypsy-231_DR-LTR  LTR/Gypsy             (689)    187     100 2643996 *
   243   21.6  0.0  1.4  chr4               6072890  6072964 (72020751) C DNA-8-4_DR        DNA/hAT-Ac           (1553)   1015     942 2643997  
   241   18.8 11.8  0.0  chr4               6072900  6072984 (72020731) C CryptonV-N1_DR    DNA/Crypton-V        (4070)   5981    5887 2643998 *
  5823    3.0  0.0  0.0  chr4               6073007  6073678 (72020037) C HarbingerN2_DR    DNA/PIF-Harbinger       (0)    674       3 2643999  
   611   15.1 10.3  1.8  chr4               6073862  6074016 (72019699) + EnSpm-N4B_DR      DNA/CMC-EnSpm?           53    220     (0) 2644000  
   398   20.8  1.0  0.0  chr4               6075171  6075266 (72018449) C Merlin-N3_DR      DNA/Merlin              (2)    253     157 2644001  
   315   21.4  3.0  1.0  chr4               6075182  6075280 (72018435) C hAT-N133_DR       DNA/hAT-Ac            (268)    355     255 2644002 *
  1176   18.3  3.5  6.2  chr4               6075282  6075596 (72018119) C Copia-11C_DR-LTR  LTR/Gypsy?              (0)    436     130 2644003  
   203   13.5  0.0  0.0  chr4               6075598  6075634 (72018081) C hAT-N133_DR       DNA/hAT-Ac            (451)    172     136 2644002  
   234    8.6  1.7  0.0  chr4               6076507  6076564 (72017151) + ENSPM-6_DR        DNA/CMC-EnSpm         28302  28360  (4256) 2644004  
   225   10.5  0.0 10.3  chr4               6076523  6076566 (72017149) + Harbinger2_DR     DNA/PIF-Harbinger       487    524  (3203) 2644005 *
  4579    8.8  1.9  3.2  chr4               6076567  6077269 (72016446) + DNA6-9_DR         DNA/hAT-hAT5              1    694     (0) 2644006  
   226   18.3  0.0  9.1  chr4               6077822  6077881 (72015834) C L1-11_DR          LINE/L1               (119)   7205    7151 2644007 *
   249   20.9  1.5  0.0  chr4               6077837  6077903 (72015812) C EnSpm-N46_DR      DNA/CMC-EnSpm?       (1470)   2270    2203 2644008 *
   681   12.3  5.8  6.5  chr4               6077900  6078055 (72015660) + CryptonV-N6_DR    DNA/Crypton-V            19    173   (389) 2644009  
  2031   16.4  8.3  0.0  chr4               6078099  6078482 (72015233) + L2-1_DR           LINE/L2                3611   4026   (959) 2644010  
   554   13.6  0.0  0.0  chr4               6078999  6079086 (72014629) + L2-1_DR           LINE/L2                4022   4109   (876) 2644010  
   239   19.0  4.6  3.0  chr4               6079095  6079159 (72014556) + hAT-N48C_DR       DNA/hAT-Ac             1643   1708   (591) 2644011  
   208    7.3 21.9  0.0  chr4               6079126  6079166 (72014549) + Zisupton-6_DR     DNA/Zisupton          11412  11461 (10655) 2644012 *
   750   13.4 16.4  7.1  chr4               6079165  6079372 (72014343) + CryptonV-N6_DR    DNA/Crypton-V            27    252   (310) 2644013  
  1234   19.0  5.8  5.8  chr4               6079404  6079896 (72013819) + CryptonV-N6_DR    DNA/Crypton-V            22    560     (2) 2644014  
   398   14.2  5.4 11.4  chr4               6079890  6080000 (72013715) + CryptonV-N6_DR    DNA/Crypton-V             1    105   (457) 2644015 *
  1195   21.3  5.8 11.2  chr4               6080011  6080581 (72013134) + CryptonV-N6_DR    DNA/Crypton-V            18    560     (2) 2644016  
   843   20.4 10.4  5.3  chr4               6080575  6080843 (72012872) + CryptonV-N6_DR    DNA/Crypton-V             1    282   (280) 2644017 *
   270   28.1  8.3  0.0  chr4               6080768  6080863 (72012852) + hAT-N48C_DR       DNA/hAT-Ac             1642   1745   (554) 2644018 *
   441    9.8  4.1  9.6  chr4               6081648  6081670 (72012045) + hAT-N187_DR       DNA/hAT-Charlie         180    255   (922) 2644019  
   590   10.0  2.4  3.0  chr4               6081671  6081835 (72011880) C ZFERV-2-I_DR      LTR/ERV1             (9660)    904     741 2644020 *
   722    7.8  0.0  3.5  chr4               6081718  6081837 (72011878) C CryptonV-3_DR     DNA/Crypton-V       (22948)    505     390 2644021  
   448   10.6  1.3  6.9  chr4               6081736  6081887 (72011828) + EnSpm-N42B_DR     DNA/CMC-EnSpm          1339   1482  (2822) 2644022 *
   441    9.8  4.1  9.6  chr4               6081838  6081857 (72011858) + hAT-N187_DR       DNA/hAT-Charlie         256    330   (847) 2644019 *
   605   16.9 16.8  3.6  chr4               6081946  6082141 (72011574) + EnSpm-N26B_DR     DNA/CMC-EnSpm             1    221     (0) 2644023  
   697   17.1  5.0  5.2  chr4               6082342  6082547 (72011168) + EnSpm-N26B_DR     DNA/CMC-EnSpm            36    221     (0) 2644024  
   682   15.2 15.3  5.4  chr4               6082757  6082958 (72010757) + EnSpm-N26B_DR     DNA/CMC-EnSpm             1    221     (0) 2644025  
  1007   17.1  6.5  1.2  chr4               6083816  6084046 (72009669) C ANGEL             DNA/Kolobok             (0)    309      67 2644026  
   251   15.9 14.3  9.9  chr4               6084122  6084247 (72009468) + EnSpm-N21_DR      DNA/CMC-EnSpm            81    211   (268) 2644027  
  1172   13.0  9.4  0.2  chr4               6084256  6084501 (72009214) C EnSpm-N5_DR       DNA/CMC-EnSpm           (6)    284      42 2644028  
  1581   13.9  3.1  0.0  chr4               6084749  6085006 (72008709) + hAT-N152_DR       DNA/hAT-Blackjack         7    272    (58) 2644029  
  3818    6.3  9.0  0.3  chr4               6085014  6085558 (72008157) + TZF28B            DNA/TcMar-Tc1          1023   1614     (0) 2644030  
   218   23.4 15.6  3.9  chr4               6085559  6085662 (72008053) C hAT-N64B_DR       DNA/hAT-Ac           (2374)   1425    1250 2644031  
   238   17.0  0.0  1.9  chr4               6085663  6085716 (72007999) + L2-16_DRe         LINE/Rex-Babar         4229   4281     (8) 2644032  
   205   17.5  0.0  0.0  chr4               6086095  6086134 (72007581) C Merlin-1_DR       DNA/Merlin           (2992)   7535    7496 2644033  
   794   14.8  5.2  3.2  chr4               6086354  6086546 (72007169) C EnSpm-N16_DR      DNA/CMC-EnSpm          (17)    185       1 2644034  
   650   18.9  9.9  3.3  chr4               6086525  6086552 (72007163) + hAT-N134_DR       DNA/hAT?                714    754   (311) 2644035 *
  1050   13.2  7.7  1.8  chr4               6086553  6086757 (72006958) C ANGEL             DNA/hAT                 (0)    309      93 2644036  
  1658   17.2  8.0  0.3  chr4               6086758  6087093 (72006622) + DIRS-4N1-LTR_DR   LTR/Ngaro                 1    354     (0) 2644037  
   227   23.2  4.5  3.3  chr4               6087094  6087157 (72006558) + hAT-N55_DR        DNA/hAT-Tip100         1780   1844    (77) 2644038 *
   469    9.5  0.0  1.4  chr4               6087084  6087158 (72006557) C ANGEL             DNA/hAT               (234)     75       2 2644036  
   329   21.3  2.2  1.1  chr4               6087092  6087181 (72006534) C EnSpm-8_DR        DNA/CMC-EnSpm        (1687)   7754    7664 2644039 *
   851   12.2  0.0  0.0  chr4               6087280  6087402 (72006313) + DNA8-4A_DR        DNA/hAT-Charlie           1    123   (796) 2644040  
   264   27.6  6.3  5.1  chr4               6087379  6087579 (72006136) C ENSPM-6_DR        DNA/CMC-EnSpm       (12949)  19667   19582 2644041 *
  1473    5.8  3.7  0.0  chr4               6087402  6087589 (72006126) + hAT-N4C_DR        DNA/hAT-Charlie           1    195     (0) 2644042  
   226   25.7  0.0  1.4  chr4               6087530  6087600 (72006115) + DNA6-10_DR        DNA                    2754   2823  (3883) 2644043 *
  5289    8.3  2.9  0.9  chr4               6087590  6088378 (72005337) + DNA8-4A_DR        DNA/hAT-Charlie         115    919     (0) 2644044  
   207   17.6  0.0  0.0  chr4               6088867  6088900 (72004815) + tRNA-Ile-ATT      tRNA                     31     64    (13) 2644045  
   203   22.1  4.2  4.2  chr4               6091157  6091227 (72002488) + ERV1-3-I_DR       LTR/ERV1               6082   6152  (1312) 2644046  
   336   23.2  0.0  1.2  chr4               6091756  6091838 (72001877) + Rex1-61_DR        LINE/Rex-Babar         1760   1841   (147) 2644047  
  2293   15.2  1.4  0.6  chr4               6091852  6092214 (72001501) + DNA-N17_DR        DNA                       2    367     (0) 2644048  
   225   24.6  9.2  8.4  chr4               6092299  6092440 (72001275) C Kolobok-N10_DR    DNA/Kolobok           (424)    219      77 2644049  
   275   16.4  0.0 10.3  chr4               6092500  6092574 (72001141) C CryptonV-N5_DR    DNA/Crypton-V       (18688)   5849    5782 2644050 *
  1776   13.5 11.2  0.0  chr4               6092516  6092827 (72000888) C HE1_DR1           SINE/tRNA-V-RTE        (38)    364      18 2644051  
   329   13.2  0.0  0.0  chr4               6092995  6093047 (72000668) C SINE2-2_DR        SINE/tRNA-Core-RTE     (29)    300     248 2644052  
   490   10.1  5.1  0.0  chr4               6093105  6093183 (72000532) C Gypsy-27-LTR_DR   LTR/Gypsy               (0)   1449    1367 2644053  
   261   14.8  3.5  7.1  chr4               6093281  6093367 (72000348) C Gypsy-27-LTR_DR   LTR/Gypsy              (92)   1357    1274 2644053  
   484   12.2  0.0  1.9  chr4               6093414  6093506 (72000209) C hAT-N171_DR       DNA/hAT-hAT5            (0)    762     685 2644054  
   538   15.5 21.0  0.5  chr4               6094085  6094265 (71999450) + EnSpm-N4B_DR      DNA/CMC-EnSpm?            1    218     (2) 2644055  
   245   24.6  2.2 11.3  chr4               6094715  6094897 (71998818) + Ginger1-N1_DR     DNA/Ginger-1           2213   2380   (278) 2644056 *
   358   12.2 33.5  6.0  chr4               6094776  6095029 (71998686) + Polinton-4_DR     DNA/Maverick          12409  12703  (7584) 2644057 *
  1072   12.1  0.2  5.4  chr4               6094798  6095124 (71998591) + (TGGA)n           Simple_repeat             1    795     (0) 2644058  
   919   11.1  1.6  2.5  chr4               6095083  6095420 (71998295) + (TAGA)n           Simple_repeat             1    334     (0) 2644059 *
   442   20.0 23.1  0.4  chr4               6095125  6095636 (71998079) + Polinton-4_DR     DNA/Maverick          12410  12696  (7591) 2644060 *
   320    7.6  0.0 19.1  chr4               6095570  6095650 (71998065) C EnSpm-N61_DR      DNA/CMC-EnSpm        (1753)   2380    2313 2644061 *
   201   15.2  0.0  0.0  chr4               6096118  6096150 (71997565) + Gypsy-31-LTR_DR   LTR/Gypsy                35     67   (887) 2644062  
  2793   11.7 10.6  3.8  chr4               6097443  6097959 (71995756) + SINE3-1a          SINE/5S-Deu-L2           12    562     (8) 2644063  
   243    9.4  0.0  0.0  chr4               6098006  6098037 (71995678) + DNA-TTAA-1_DR     DNA                     894    925   (426) 2644064  
   255   11.6  2.3  0.0  chr4               6098048  6098090 (71995625) + DNA-TTAA-1_DR     DNA                    1122   1165   (186) 2644065 *
   487   25.1  1.5  8.0  chr4               6098060  6098084 (71995631) C DNA-6-N5B_DR      DNA                  (1573)   1950    1846 2644066  
  1123   12.7  0.0  0.0  chr4               6098085  6098241 (71995474) + TDR19C            DNA/hAT-Charlie           1    157   (239) 2644067  
   487   25.1  1.5  8.0  chr4               6098242  6098258 (71995457) C DNA-6-N5B_DR      DNA                  (1573)   1845    1764 2644066  
   538   14.1  0.0  1.2  chr4               6098349  6098434 (71995281) + LTR-11_DR-LTR     LTR                     109    193     (0) 2644068  
   320    7.0  0.0  0.0  chr4               6098435  6098477 (71995238) + LTR-11_DR-I       LTR                       1     43     (0) 2644069  
  1324   12.6  0.0  0.5  chr4               6098478  6098669 (71995046) + LTR-11_DR-LTR     LTR                       1    191     (2) 2644070  
   432   15.1 22.9  2.0  chr4               6098670  6098781 (71994934) + DNA-TTAA-1_DR     DNA                    1215   1351     (0) 2644071  
   608   19.8  3.5 10.0  chr4               6099778  6099979 (71993736) C SINE2-1_DR        SINE/tRNA               (0)    198       9 2644072 *
  4474   11.3 20.5  3.8  chr4               6099979  6100972 (71992743) + DNA8-8_DR         DNA/hAT-Charlie           5   1158    (49) 2644073  
  3511    6.6  2.6  3.6  chr4               6101133  6101638 (71992077) + hAT-N32_DR        DNA/hAT-Charlie           1    501     (0) 2644074  
   938    8.7 22.4  0.5  chr4               6101649  6101822 (71991893) + TDR23             DNA                       1    212   (935) 2644075  
  1571   13.2  2.8  0.4  chr4               6101835  6102086 (71991629) + HE1_DR1           SINE/tRNA-V-RTE         125    382    (20) 2644076  
   530   22.6  0.0  6.3  chr4               6102206  6102356 (71991359) C Kolobok-N11_DR    DNA/Kolobok-T2        (292)    179      38 2644077  
   318   19.1  5.4  4.3  chr4               6102278  6102370 (71991345) + LOOPERN4_DR       DNA/Kolobok-T2          806    899    (18) 2644078 *
  2140   10.2  4.1  0.6  chr4               6103246  6103590 (71990125) C hAT-N42_DR        DNA/hAT-Ac              (0)    713     357 2644079  
   369   14.1  1.6  0.0  chr4               6103579  6103642 (71990073) + Harbinger-N17_DR  DNA/PIF-Harbinger       747    811   (834) 2644080 *
  1056    8.8 20.0  0.0  chr4               6103591  6103760 (71989955) C DNA8-17_DR        DNA/hAT-Tip100        (301)   1512    1309 2644081  
   698   20.3  3.0  4.9  chr4               6103650  6103815 (71989900) C EnSpm-N11_DR      DNA/CMC-EnSpm        (3675)   1678    1516 2644082 *
   227   22.2  5.5  1.3  chr4               6103787  6103800 (71989915) + EnSpm-15_DR       DNA/CMC-EnSpm           931   1006 (10448) 2644083 *
   277   15.2  8.5  0.0  chr4               6103801  6103859 (71989856) C CryptonV-N5_DR    DNA/Crypton-V       (18985)   5552    5489 2644084  
   365   23.5  1.0  0.0  chr4               6103864  6103961 (71989754) C HATN8_DR          DNA/Zisupton          (137)    118      20 2644085  
   211   12.5 14.3  1.8  chr4               6104926  6104974 (71988741) C hAT-27N1_DR       DNA/hAT-Ac              (0)    731     677 2644086 *
   302   23.9 12.8  0.0  chr4               6104943  6105059 (71988656) C DNA-TA-4_DR       DNA/TcMar            (5114)   4681    4550 2644087 *
   799   18.4 11.2  0.0  chr4               6104969  6104994 (71988721) C SINE2-4_DR        SINE/tRNA-V-RTE         (3)    368     323 2644088  
  1608   19.1  4.3  6.2  chr4               6104995  6105532 (71988183) C TDR12             DNA                     (0)    242       1 2644089  
   570   24.5 10.9  0.9  chr4               6105148  6105170 (71988545) C EnSpm-6N1_DR      DNA/CMC-EnSpm        (2827)   6409    6188 2644090 *
  3025   15.5  0.9 21.0  chr4               6105376  6106242 (71987473) + Merlin-1_DR       DNA/Merlin             4524   5246  (5281) 2644091 *
  4323    7.6  0.9  0.8  chr4               6105656  6106289 (71987426) C Merlin-1_DR       DNA/Merlin           (8344)   2183    1549 2644092  
   357   30.3  0.0  2.1  chr4               6106164  6106183 (71987532) C Zisupton-6_DR     DNA/Zisupton        (13126)   8990    8849 2644093 *
   503   11.3  4.8  0.8  chr4               6106184  6106308 (71987407) + Dada-U6_DR        DNA/Dada                752    881  (8082) 2644094  
   442   10.2  4.2  0.0  chr4               6106209  6106326 (71987389) C CryptonV-3_DR     DNA/Crypton-V       (22961)    492     370 2644095 *
  3131    8.1  5.2  0.6  chr4               6106302  6106763 (71986952) + hAT-N162B_DR      DNA/hAT-Charlie         343    825     (0) 2644096  
  2502   15.0 15.5  0.5  chr4               6106765  6107294 (71986421) + TDR13             DNA                     164    772     (0) 2644097  
   340   13.3  8.0  0.0  chr4               6107373  6107447 (71986268) C hAT-27N1_DR       DNA/hAT-Ac            (635)     96      16 2644098  
   286   25.7  0.0  5.8  chr4               6108253  6108343 (71985372) C Kolobok-N10_DR    DNA/Kolobok            (34)    609     524 2644099  
   863   15.3  0.0  0.5  chr4               6108491  6108981 (71984734) + (CATAC)n          Simple_repeat             1    488     (0) 2644100  
   213   16.2  0.0  0.0  chr4               6109014  6109050 (71984665) C DNA-3-5_DR        DNA/PIF-Harbinger     (502)    572     536 2644101 *
   647   16.5  2.9  2.2  chr4               6109021  6109156 (71984559) C HATN8_DR          DNA/Zisupton          (118)    137       1 2644102  
   310   15.8  5.3  0.0  chr4               6109112  6109168 (71984547) C hAT-N35B_DR       DNA/hAT-Ac            (959)    653     594 2644103 *
   460   19.6 12.7  4.2  chr4               6109304  6109379 (71984336) C Dada-U1A_DR       DNA/Dada             (7266)   3713    3451 2644104  
   676   13.9 11.4  5.1  chr4               6109380  6109546 (71984169) C TDR16             DNA/Merlin            (132)    181       5 2644105  
   204   16.7  2.1  0.0  chr4               6109889  6109936 (71983779) C Helitron-2_DR     RC/Helitron         (20384)   7028    6980 2644106 *
   219   15.7  1.9  1.9  chr4               6109899  6109950 (71983765) + IS3EU-1_DR        DNA/IS3EU              1932   1983  (6721) 2644107 *
   275   22.0  0.0  0.0  chr4               6109908  6109934 (71983781) C hAT-N48C_DR       DNA/hAT-Ac            (569)   1730    1704 2644108  
 13373    0.4  4.0  0.7  chr4               6109935  6111511 (71982204) C CryptonV-N1_DR    DNA/Crypton-V           (0)  10051    8423 2644109  
  5927   10.4  7.6 15.7  chr4               6111484  6112973 (71980742) + Harbinger-1N1_DR  DNA/PIF-Harbinger       270   1655     (2) 2644110 *
 17297    0.1  0.3  0.1  chr4               6112974  6114096 (71979619) C CryptonV-N1_DR    DNA/Crypton-V        (2459)   7592    6465 2644109  
   234   20.0 12.5  1.6  chr4               6114048  6114103 (71979612) + EnSpm-2_DR        DNA/CMC-EnSpm           869    930  (7058) 2644111 *
  7032    6.5  5.7  0.1  chr4               6114104  6115093 (71978622) + hAT-N26_DR        DNA/hAT-Ac                1   1045   (414) 2644112  
  3196    5.8  3.1  2.7  chr4               6115094  6115572 (71978143) C hAT-N46_DR        DNA/hAT-Tip100          (0)    804     324 2644113  
   344    7.1  0.0  0.0  chr4               6115568  6115609 (71978106) C hAT-N46_DR        DNA/hAT-Tip100        (762)     42       1 2644113 *
  1441    7.3 35.0  0.7  chr4               6115610  6115923 (71977792) + hAT-N26_DR        DNA/hAT-Ac             1038   1459     (0) 2644114  
   305   12.2  4.1  0.0  chr4               6115925  6115973 (71977742) + DNAX-10B_DR       DNA                     561    611   (563) 2644115 *
 12183    0.2  1.6  0.0  chr4               6115932  6117318 (71976397) C CryptonV-N1_DR    DNA/Crypton-V        (3587)   6464    5056 2644109  
  6628    5.7 14.7  0.7  chr4               6117319  6118290 (71975425) C Looper-N8_DR      DNA/Kolobok-T2          (0)   1107       1 2644116  
   201    8.6  5.6  2.7  chr4               6118275  6118310 (71975405) + MuDR-2_DR         DNA/MULE-MuDR         11512  11548 (12385) 2644117 *
  5858    0.6  0.1  0.1  chr4               6118291  6118965 (71974750) C CryptonV-N1_DR    DNA/Crypton-V        (4996)   5055    4381 2644109  
  7842    9.2  4.7  1.0  chr4               6118966  6120220 (71973495) C hAT-N21B_DR       DNA/hAT-Ac              (0)   1301       1 2644118  
   235   22.8  6.0  4.8  chr4               6120157  6120239 (71973476) + ENSPM-6_DR        DNA/CMC-EnSpm         19781  19864 (12752) 2644119 *
  2867    0.9  0.0  0.3  chr4               6120221  6120556 (71973159) C CryptonV-N1_DR    DNA/Crypton-V        (5671)   4380    4046 2644109  
   724    8.5 40.4  1.3  chr4               6120557  6120722 (71972993) C hAT-N68_DR        DNA/hAT-Ac              (0)   3032    2803 2644120  
 14148    5.9  3.6  1.5  chr4               6120724  6122730 (71970985) C hAT-N68_DR        DNA/hAT-Ac            (678)   2354     306 2644120  
  6273    0.1  0.0  0.0  chr4               6122731  6123423 (71970292) C CryptonV-N1_DR    DNA/Crypton-V        (6162)   3889    3197 2644109  
  2518    8.1 17.5  3.0  chr4               6123428  6123873 (71969842) + DNA-8-22_DR       DNA/hAT-Ac                1    509   (925) 2644121  
  5286   13.2  8.7  1.4  chr4               6123874  6124920 (71968795) + DNA8-17_DR        DNA/hAT-Tip100          186   1307   (506) 2644122  
   693   10.3  3.3  4.1  chr4               6124908  6125029 (71968686) + DNA8-17_DR        DNA/hAT-Tip100         1667   1787    (26) 2644123 *
  2041    7.7  2.5  1.6  chr4               6125027  6125341 (71968374) C hAT-N31_DR        DNA/hAT?              (916)    546     221 2644124  
 28100    0.2  0.7  0.0  chr4               6125342  6128517 (71965198) C CryptonV-N1_DR    DNA/Crypton-V        (6852)   3199       1 2644125  
   275   21.8  0.0  2.2  chr4               6128518  6128570 (71965145) C Zisupton-7_DR     DNA/Zisupton        (12401)   4681    4631 2644126  
   262   20.1  0.0  7.8  chr4               6128490  6128586 (71965129) + ENSPM-6_DR        DNA/CMC-EnSpm         13938  14027 (18589) 2644127 *
   221   24.4  0.0  5.6  chr4               6128491  6128603 (71965112) C EnSpm-N10_DR      DNA/CMC-EnSpm        (2052)   7256    7150 2644128 *
   326   24.6  3.5  9.6  chr4               6128506  6128703 (71965012) C hAT-N48B_DR       DNA/hAT-Ac            (479)   1661    1475 2644129 *
   650   21.2  0.0  1.3  chr4               6128656  6128959 (71964756) + (TCTG)n           Simple_repeat             1    299     (0) 2644130  
   242   25.9 10.9  5.1  chr4               6128737  6129104 (71964611) C Polinton-4_DR     DNA/Maverick         (7454)  12833   12410 2644131 *
   714   23.1  0.3 18.2  chr4               6128813  6129130 (71964585) + (TCCA)n           Simple_repeat             1    339   (252) 2644132  
   218   34.3  0.6  6.9  chr4               6129131  6129299 (71964416) + (TCTG)n           Simple_repeat             2    160     (0) 2644133  
   714   23.1  0.3 18.2  chr4               6129300  6129533 (71964182) + (TCCA)n           Simple_repeat           340    591     (0) 2644132  
   209   18.4  2.6  6.8  chr4               6130351  6130426 (71963289) + DNA6-6_DR         DNA                    9911   9983  (1298) 2644134 *
   229   15.6  4.6  1.5  chr4               6130391  6130455 (71963260) C Zisupton-7_DR     DNA/Zisupton        (16105)    977     911 2644135  
   215   11.4  0.7 15.8  chr4               6131471  6131509 (71962206) C hAT-N31_DR        DNA/hAT?             (1213)    249     126 2644124 *
   295   12.2  1.6 11.8  chr4               6131487  6131607 (71962108) C Dada-tA_DR        DNA/Dada              (366)   8306    8197 2644136 *
   334   12.5  7.7  0.0  chr4               6131510  6131537 (71962178) + CryptonV-N5_DR    DNA/Crypton-V         15226  15335  (9200) 2644137 *
   351    7.2  1.1  3.5  chr4               6131526  6131537 (71962178) C CryptonV-N5_DR    DNA/Crypton-V       (12965)  11572   11489 2644138  
   456    5.4  2.7  0.0  chr4               6131538  6131611 (71962104) + DNA8-26_DR        DNA                    1407   1482  (3048) 2644139  
   328   15.5  1.0  0.0  chr4               6131547  6131643 (71962072) C DNA-N38_DR        DNA                   (456)    167      70 2644140 *
   315   10.9  4.1  2.4  chr4               6131644  6131668 (71962047) + EnSpm-N25_DR      DNA/CMC-EnSpm           780    903  (3783) 2644141  
   268   18.2  2.0  3.4  chr4               6131669  6131690 (71962025) + Kolobok-4_DR      DNA/Kolobok-T2         5104   5245  (1386) 2644142  
  5459   10.9  5.1  0.9  chr4               6131793  6132642 (71961073) C TC1DR3B           DNA/TcMar-Tc1           (0)    889       5 2644143  
  2552   20.3 14.1  3.6  chr4               6134800  6135488 (71958227) + DNA-1-3B_DR       DNA/PIF-Harbinger         1    759     (4) 2644144  
   510   19.2  1.9  1.9  chr4               6135490  6135595 (71958120) C Kolobok-N1_DR     DNA/Kolobok-T2?       (298)    501     396 2644145 *
   638   19.9  4.9  0.7  chr4               6135556  6135697 (71958018) + Kolobok-N1_DR     DNA/Kolobok-T2?         652    799     (0) 2644146  
   222   20.0  0.0  0.0  chr4               6138240  6138284 (71955431) + hATN-28_DRe       DNA/hAT-Charlie          40     84   (119) 2644147  
   201   10.9  0.0 17.0  chr4               6139495  6139549 (71954166) C DNA2-10_DR        DNA                   (776)   2745    2699 2644148 *
   213   13.2  0.0  0.0  chr4               6139512  6139549 (71954166) C Helitron-2_DR     RC/Helitron         (22002)   5410    5373 2644149 *
   217    8.6  0.0  0.0  chr4               6139517  6139551 (71954164) C ENSPM-6_DR        DNA/CMC-EnSpm         (836)  31780   31746 2644150  
   213   10.3  0.0  2.6  chr4               6139521  6139560 (71954155) + L1-53_DR          LINE/L1                1510   1548  (4898) 2644151 *
   219    0.0  0.0  0.0  chr4               6139526  6139555 (71954160) + Zisupton-N1_DR    DNA/Zisupton           1426   1455  (1859) 2644152  
   219   19.6 12.5  0.0  chr4               6139556  6139581 (71954134) C EnSpm-N48B_DR     DNA/CMC-EnSpm        (6262)    697     635 2644153  
   390   22.5 22.9  6.5  chr4               6143619  6143832 (71949883) C Mariner-7_DR      DNA/TcMar-Tc1         (892)    695     449 2644154  
   382   14.3  7.8  0.0  chr4               6143816  6143878 (71949837) + DNA-5-4_DR        DNA                     971   1039    (33) 2644155 *
   201   15.9  4.5  0.0  chr4               6143879  6143922 (71949793) C hAT-N22_DR        DNA/hAT-Ac              (0)   1738    1693 2644156 *
  4080   13.9 11.9  1.9  chr4               6143914  6144773 (71948942) C hAT-N22B_DR       DNA/hAT-Ac            (217)   1162       1 2644157  
   325   13.0  0.0  0.0  chr4               6144774  6144819 (71948896) + DNA-5-4_DR        DNA                    1027   1072     (0) 2644158  
   629   11.1  1.0  0.0  chr4               6144869  6144967 (71948748) + L2-5_DRe          LINE/L2                2124   2223     (4) 2644159  
   216   25.6  3.8  2.5  chr4               6144936  6145015 (71948700) + EnSpm-N13_DR      DNA/CMC-EnSpm          4304   4384 (17765) 2644160 *
   402   20.8 17.0  0.0  chr4               6144966  6145071 (71948644) C ANGEL             DNA/Kolobok           (185)    124       1 2644161  
   239   16.2  6.9 14.8  chr4               6144998  6145084 (71948631) C IS3EU-1_DR        DNA/IS3EU            (4727)   3977    3897 2644162 *
   218   17.1 15.6  1.1  chr4               6145017  6145093 (71948622) C ENSPM-6_DR        DNA/CMC-EnSpm       (24908)   7708    7621 2644163 *
  1417    5.4  3.8  0.0  chr4               6145149  6145334 (71948381) C LTR-11_DR-LTR     LTR                     (0)    193       1 2644164  
  1229   15.0  4.8  0.0  chr4               6146297  6146523 (71947192) + Merlin-N3_DR      DNA/Merlin               18    255     (0) 2644165  
   370   14.7  3.9  3.9  chr4               6146749  6146826 (71946889) + DNA6-6_DR         DNA                    4161   4238  (7043) 2644166 *
   400   14.9  4.0  1.3  chr4               6146762  6146781 (71946934) + hAT-N137_DR       DNA/hAT-Ac             2315   2391  (1180) 2644167  
   407    9.1  0.0  0.0  chr4               6146782  6146836 (71946879) + CryptonV-N4_DR    DNA/Crypton-V          8884   8938  (4555) 2644168  
  2702   12.1  4.0  0.2  chr4               6146840  6147263 (71946452) + TDR2              DNA/TcMar-Tc1           498    937     (0) 2644169  
   262   13.3  3.3  3.0  chr4               6148637  6149092 (71944623) + (TAA)n            Simple_repeat             1    457     (0) 2644170  
   209    9.4  0.0  3.1  chr4               6149205  6149270 (71944445) C CryptonV-N4_DR    DNA/Crypton-V        (9468)   4025    3962 2644171 *
   273    2.7  1.4  0.0  chr4               6149218  6149291 (71944424) C DNA-6-N2_DR       DNA                   (756)   4300    4226 2644172  
   936    5.3  6.8  0.0  chr4               6149485  6149617 (71944098) C DNA15TA1_DR       DNA/CMC-EnSpm         (300)    142       1 2644173  
  2213   13.6 13.9  1.7  chr4               6150231  6150259 (71943456) C Helitron-N2_DR    RC/Helitron           (961)   1502    1232 2644174  
  2501    8.4 14.4  1.4  chr4               6150260  6150717 (71942998) C Mariner-N38_DR    DNA/TcMar-Tc1           (0)    547      31 2644175  
  2213   13.6 13.9  1.7  chr4               6150718  6150747 (71942968) C Helitron-N2_DR    RC/Helitron           (961)   1231     924 2644174  
   413   24.2  6.4  3.4  chr4               6152203  6152373 (71941342) C hAT-N21B_DR       DNA/hAT-Ac            (204)   1097     922 2644176  
   275   16.7  1.9  0.0  chr4               6152384  6152437 (71941278) + EnSpm-N13_DR      DNA/CMC-EnSpm          4309   4363 (17786) 2644177 *
   506   17.8  5.6  0.0  chr4               6152390  6152496 (71941219) + ANGEL             DNA/Kolobok             168    280    (29) 2644178  
  1067   13.3  5.5  0.0  chr4               6152513  6152693 (71941022) + Tc1-1_DR          DNA/TcMar-Tc1          1157   1347   (278) 2644179  
  1623    9.5 20.9  0.0  chr4               6152706  6153031 (71940684) + hAT-N42_DR        DNA/hAT-Ac              300    693    (20) 2644180  
   249   15.8  0.0  0.0  chr4               6153529  6153566 (71940149) + hAT-N42C_DR       DNA/hAT-Ac              680    717     (0) 2644181  
   464   25.6  4.0  4.0  chr4               6154166  6154340 (71939375) + TDR7              DNA                     365    539     (2) 2644182  
   233   13.2  0.0  0.0  chr4               6155182  6155219 (71938496) C Mariner-6_DR      DNA/TcMar-Tc1        (1591)     38       1 2644183  
   285   22.8  0.0  0.0  chr4               6155220  6155247 (71938468) C hAT-N21_DR        DNA/hAT-Charlie      (1120)    726     699 2644184 *
   607   18.8  4.9  3.9  chr4               6155238  6155250 (71938465) C hAT-N150_DR       DNA/hAT-Blackjack     (441)   1242    1134 2644185  
   737   17.7  3.8  1.1  chr4               6155251  6155433 (71938282) + EnSpm-N4_DR       DNA/CMC-EnSpm            15    202    (10) 2644186  
   271   22.0  1.0  7.2  chr4               6155475  6155577 (71938138) + EnSpm-N4_DR       DNA/CMC-EnSpm            90    186    (26) 2644187  
   205   18.6  2.7  2.7  chr4               6155637  6155785 (71937930) + DNA-6-N2_DR       DNA                    4157   4305   (751) 2644188 *
   576   11.3  0.2  7.4  chr4               6155701  6155951 (71937764) + (TTA)n            Simple_repeat             1    233     (0) 2644189  
   241   20.4  0.0  2.1  chr4               6155825  6155860 (71937855) + DNA-1-7_DR        DNA/PIF-Harbinger       664    776   (662) 2644190 *
   313   14.7  1.0  0.0  chr4               6155861  6155962 (71937753) C DNA-6-N2_DR       DNA                   (751)   4305    4203 2644191  
   212   22.4  0.0  0.0  chr4               6157746  6157794 (71935921) C TDR8B             DNA/hAT-Ac            (280)    683     635 2644192  
  1922    8.9 22.7  0.4  chr4               6158107  6158533 (71935182) C TDR7              DNA                     (0)    541      20 2644193  
  1578    7.3  1.2 17.1  chr4               6158536  6158867 (71934848) + Mariner-N38_DR    DNA/TcMar-Tc1             1    287   (260) 2644194  
   215   20.4  3.3  9.2  chr4               6158855  6158946 (71934769) + hAT5-N2_DR        DNA/hAT-hAT5            811    897  (1688) 2644195 *
   427   11.6  0.0  1.4  chr4               6158877  6158946 (71934769) + Merlin-1_DR       DNA/Merlin             2109   2177  (8350) 2644196  
   277   26.1  2.6  0.6  chr4               6158947  6159028 (71934687) C Helitron-4_DR     RC/Helitron         (18279)  13587   13433 2644197  
   205   17.6  0.0  0.0  chr4               6159916  6159949 (71933766) + Tx1-11_DR         LINE/L1-Tx1             602    635  (5165) 2644198  
   356   11.8 11.0  0.9  chr4               6159962  6160048 (71933667) + hAT-N58D_DR       DNA/hAT-Ac                1     93   (698) 2644199  
  2619   10.1  7.5  3.4  chr4               6160069  6160612 (71933103) + hAT-N58C_DR       DNA/hAT-Ac              188    671     (0) 2644200  
   216    1.6  0.0  0.0  chr4               6160649  6160710 (71933005) C EnSpm-N11_DR      DNA/CMC-EnSpm        (4784)    569     508 2644201  
   204   10.4 16.9  0.0  chr4               6160671  6160747 (71932968) + ENSPM-6_DR        DNA/CMC-EnSpm         13332  13421 (19195) 2644202 *
   449   14.2 16.2  1.3  chr4               6160799  6160934 (71932781) + DNA-TA-1_DR       DNA/CMC-EnSpm             1    156   (656) 2644203  
  1692    7.7  1.7  0.4  chr4               6161300  6161534 (71932181) + TDR20             DNA/Merlin                1    238     (1) 2644204  
   380   22.0 10.1  1.9  chr4               6161544  6161691 (71932024) C hAT-N126B_DR      DNA/hAT-Ac            (438)    162       3 2644205  
  1638   11.8 19.6  3.0  chr4               6161695  6162096 (71931619) + hAT-N21B_DR       DNA/hAT-Ac              708   1174   (127) 2644206  
   383   10.3  0.0  2.6  chr4               6162085  6162163 (71931552) C hAT-N126B_DR      DNA/hAT-Ac            (464)     75       1 2644207 *
   257   11.3  5.7  0.0  chr4               6162450  6162502 (71931213) C LOOPERN2_DR       DNA/Kolobok-T2        (488)    887     832 2644208  
   204   18.1  0.0  4.9  chr4               6163159  6163222 (71930493) + Zisupton-6_DR     DNA/Zisupton           8365   8425 (13691) 2644209 *
   244   10.2  2.9  0.5  chr4               6163171  6163181 (71930534) C EnSpm-7_DR        DNA/CMC-EnSpm        (3899)   7135    7086 2644210  
   224   17.2  3.5  0.0  chr4               6163182  6163239 (71930476) C Zisupton-N1_DR    DNA/Zisupton         (1855)   1459    1400 2644211  
   502   13.3  0.0  0.0  chr4               6163855  6163868 (71929847) C DNA6-1_DR         DNA/hAT-hAT5          (286)    863     850 2644212  
  1195   14.0 32.8  2.3  chr4               6163869  6164329 (71929386) C HATN12B_DR        DNA/hAT-Ac              (0)    695      98 2644213  
   912   19.1  4.6  1.3  chr4               6164317  6164351 (71929364) C hAT-N29_DR        DNA/hAT-Tip100        (190)   1390    1166 2644214 *
  1415    6.1  0.0  1.1  chr4               6164352  6164534 (71929181) C SINE2-3_DR        SINE/tRNA-V-RTE         (1)    367     187 2644215 *
  2844   12.6  7.6 18.7  chr4               6164528  6165457 (71928258) + Harbinger-4N1B_DR DNA/PIF-Harbinger       123   1020     (1) 2644216  
   204   18.5  0.0  0.0  chr4               6166625  6166678 (71927037) + DNA-TA-4_DR       DNA/TcMar              1420   1473  (8322) 2644217  
   551   10.3  1.9  5.3  chr4               6166804  6167477 (71926238) + (TTA)n            Simple_repeat             1    650     (0) 2644218  
   202    6.5  0.0  0.0  chr4               6167978  6168008 (71925707) + L1-15_DR          LINE/L1-Tx1              13     43  (5481) 2644219  
   267   17.7  2.4  4.3  chr4               6168434  6168578 (71925137) + DNA-6-N2_DR       DNA                     751    871  (4185) 2644220 *
   298   17.4  1.7  0.0  chr4               6168470  6168584 (71925131) C DNA-6-N2_DR       DNA                   (751)   4305    4189 2644221 *
   739   12.8  0.6 10.0  chr4               6168496  6168778 (71924937) + (TTA)n            Simple_repeat             1    480   (261) 2644222  
   209   34.1  0.0  2.8  chr4               6168779  6168962 (71924753) + (TTG)n            Simple_repeat             2    180     (0) 2644223 *
   497   15.7  0.0 11.8  chr4               6168855  6169006 (71924709) C DNA-1-7_DR        DNA/PIF-Harbinger     (674)    764     629 2644224  
   739   12.8  0.6 10.0  chr4               6169007  6169035 (71924680) + (TTA)n            Simple_repeat           481    528   (213) 2644222  
   279   16.4  9.0  2.4  chr4               6169036  6169191 (71924524) C DNA-1-7_DR        DNA/PIF-Harbinger     (609)    829     664 2644225  
   739   12.8  0.6 10.0  chr4               6169192  6169313 (71924402) + (TTA)n            Simple_repeat           529    741     (0) 2644222  
   203    9.0  0.0  0.0  chr4               6169256  6169322 (71924393) C hAT-N178B_DR      DNA/hAT-Ac           (1681)    202     136 2644226 *
   211   12.8  0.0  0.0  chr4               6170342  6170380 (71923335) + Helitron-4_DR     RC/Helitron           13496  13534 (18334) 2644227  
   228   14.3  0.5  0.0  chr4               6171014  6171085 (71922630) C EnSpm-N13_DR      DNA/CMC-EnSpm       (16131)   6018    5957 2644228  
   298   15.8  4.1  2.4  chr4               6171419  6171541 (71922174) C EnSpm-N25_DR      DNA/CMC-EnSpm        (2099)   2587    2463 2644229 *
   378   11.6  7.4  1.3  chr4               6171438  6171457 (71922258) C Kolobok-4_DR      DNA/Kolobok-T2       (1414)   5217    5066 2644230  
   418    8.1  0.8  0.0  chr4               6171458  6171580 (71922135) C Mariner-N5C_DR    DNA/TcMar            (6394)   1527    1404 2644231 *
  2999   12.0  4.8 10.1  chr4               6171478  6172145 (71921570) C Helitron-N2_DR    RC/Helitron           (905)   1558     923 2644232  
  2171   10.6  3.7  5.9  chr4               6171787  6172216 (71921499) + ENSPM-6_DR        DNA/CMC-EnSpm         14524  14944 (17672) 2644233 *
   512    5.3  1.8  0.9  chr4               6172125  6172238 (71921477) + Polinton-4N1_DR   DNA/Maverick           4725   4839  (5597) 2644234 *
   592   14.4  8.0  0.8  chr4               6172412  6172442 (71921273) C Merlin-2_DR       DNA/Merlin           (8981)   4940    4902 2644235  
  3817    8.4 13.6  0.0  chr4               6172443  6173014 (71920701) C TC1DR3            DNA/TcMar-Tc1           (0)   1225     576 2644236  
  1976    7.9  6.4  0.0  chr4               6173010  6173274 (71920441) C TC1DR3B           DNA/TcMar-Tc1         (599)    290       9 2644237 *
   517   22.2  3.0  2.0  chr4               6173239  6173271 (71920444) C EnSpm-N13_DR      DNA/CMC-EnSpm        (4371)  17778   17579 2644238 *
   642   21.3  4.6  0.0  chr4               6173253  6173426 (71920289) C ERV1-N3-I_DR      LTR/ERV1              (808)   3783    3602 2644239 *
   883   12.1  0.0  0.0  chr4               6173272  6173436 (71920279) C Zisupton-6_DR     DNA/Zisupton        (12628)   9488    9324 2644240  
   448   15.4  0.9  0.9  chr4               6173346  6173450 (71920265) C Merlin-1_DR       DNA/Merlin           (8898)   1629    1525 2644241 *
   292    8.3  5.3  4.0  chr4               6173386  6173460 (71920255) + DNA7-N1_DR        DNA/Zisupton           1235   1310  (9107) 2644242 *
   227   17.7  0.0  8.1  chr4               6173405  6173484 (71920231) + L1-64_DR          LINE/L1                3396   3469   (321) 2644243 *
   302   26.8 15.2  0.4  chr4               6174703  6174919 (71918796) C L1-46_DR          LINE/L1                (21)   5693    5445 2644244  
   300    4.8  9.5  0.0  chr4               6174983  6175024 (71918691) C hAT-N66_DR        DNA/hAT-Charlie       (149)     46       1 2644245  
   215   24.1  0.0  0.0  chr4               6175052  6175105 (71918610) C L1-46_DR          LINE/L1               (328)   5386    5333 2644244  
  1282    8.1  3.2  1.0  chr4               6175147  6175334 (71918381) C hAT-N66_DR        DNA/hAT-Charlie         (0)    195       4 2644246  
   587    9.5  0.0  0.0  chr4               6175391  6175474 (71918241) + piggyBac-N21_DR   DNA/PiggyBac?             1     84     (0) 2644247  
  1353    8.0  1.6  0.5  chr4               6175542  6175729 (71917986) C hAT-N66_DR        DNA/hAT-Charlie         (0)    195       6 2644248  
   223   18.5  1.3  9.7  chr4               6175761  6175838 (71917877) C L1-46_DR          LINE/L1               (327)   5387    5316 2644249  
   668    9.1  2.0  0.0  chr4               6175850  6175946 (71917769) C hAT-N66_DR        DNA/hAT-Charlie         (0)    195      97 2644250  
  4478    3.7  3.0  0.4  chr4               6175947  6176487 (71917228) + Harbinger-8N1_DR  DNA/PIF-Harbinger         1    555     (0) 2644251  
   242   19.0  3.4  1.7  chr4               6176440  6176498 (71917217) + DNA2-7_DR         DNA                    5507   5566  (4084) 2644252 *
   654   10.9  0.0  1.0  chr4               6176488  6176589 (71917126) C hAT-N66_DR        DNA/hAT-Charlie        (94)    101       1 2644253  
   280   22.4 13.5  0.0  chr4               6176730  6176870 (71916845) C L1-46_DR          LINE/L1               (581)   5133    5005 2644254  
   370   22.8  3.5  0.0  chr4               6178484  6178520 (71915195) C hAT-N178_DR       DNA/hAT-Ac           (1141)    566     526 2644255  
  2290   12.9  2.3  0.0  chr4               6178521  6178914 (71914801) + DNA-2-30B_DR      DNA                       1    403    (10) 2644256  
   353    2.1 10.4  0.0  chr4               6179251  6179298 (71914417) + L2-54_DR          LINE/L2                1179   1231   (179) 2644257  
  1786   12.6  5.1  3.5  chr4               6179304  6179674 (71914041) + DNAX-27_DR        DNA                     488    864   (185) 2644258  
   913   18.4 13.2  9.7  chr4               6179675  6179825 (71913890) + Mariner-N5B_DR    DNA/TcMar              4467   5005  (4439) 2644259  
   724   21.9  0.6  1.2  chr4               6179818  6179988 (71913727) C SINE2-1_DR        SINE/tRNA               (2)    196      27 2644260 *
   387   12.5  0.0  0.0  chr4               6180031  6180086 (71913629) + DNAX-27_DR        DNA                     994   1049     (0) 2644261  
   945   13.3  7.3  1.5  chr4               6180183  6180373 (71913342) + EnSpm-N16_DR      DNA/CMC-EnSpm             1    202     (0) 2644262  
   403   16.7  0.0  0.0  chr4               6184434  6184511 (71909204) C Merlin-N3_DR      DNA/Merlin              (5)    250     173 2644263  
   393   17.1  4.9  0.0  chr4               6184440  6184521 (71909194) C hAT-N133_DR       DNA/hAT-Ac            (266)    357     272 2644264 *
   264   25.4  0.0  6.3  chr4               6184740  6184758 (71908957) C Kolobok-4_DR      DNA/Kolobok-T2       (3120)   3511    3499 2644265  
  3381    8.7  3.3  2.2  chr4               6184759  6185299 (71908416) C Mariner-N38_DR    DNA/TcMar-Tc1           (0)    547       1 2644266  
   361   15.4  0.0  6.4  chr4               6185227  6185309 (71908406) + EnSpm-N2_DR       DNA/CMC-EnSpm          3065   3142   (873) 2644267 *
   291   18.8 13.7  4.7  chr4               6185310  6185341 (71908374) C hAT-N164_DR       DNA/hAT-Tip100       (1116)    922     798 2644268  
   217   16.2  0.0 12.0  chr4               6185439  6185494 (71908221) C hAT-N133_DR       DNA/hAT-Ac            (257)    366     317 2644269  
  1922   14.9  6.5  0.2  chr4               6185496  6185893 (71907822) C HATN1_DR          DNA/hAT                 (0)    427       5 2644270  
   289   10.9  0.0  0.0  chr4               6185894  6185939 (71907776) C Merlin-N3_DR      DNA/Merlin             (49)    206     161 2644263  
   368   23.3  0.0  0.0  chr4               6185959  6186048 (71907667) C hAT-N133_DR       DNA/hAT-Ac            (414)    209     120 2644271  
   421   16.3  3.2  1.1  chr4               6187283  6187375 (71906340) C TDR24             DNA                    (18)    426     332 2644272  
  2637   16.3  8.8  3.5  chr4               6187411  6188092 (71905623) C TC1DR2            DNA/TcMar-Tc1           (7)    869     153 2644273  
   920   19.9  1.6  1.6  chr4               6188063  6188083 (71905632) + DNA8-23_DR        DNA                    1683   1866  (4873) 2644274 *
  1072   12.3  0.6  0.0  chr4               6188084  6188246 (71905469) C SINE2-4_DR        SINE/tRNA-V-RTE         (3)    368     205 2644275 *
  2236   13.0  0.0  2.3  chr4               6188243  6188604 (71905111) + L2-5_DRe          LINE/L2                1873   2226     (1) 2644276  
   211   18.3  9.1  6.7  chr4               6188540  6188627 (71905088) C Zisupton-2_DR     DNA/Zisupton         (2143)   2911    2822 2644277 *
  1226   12.4  0.0  0.5  chr4               6188609  6188795 (71904920) C SINE2-4_DR        SINE/tRNA-V-RTE       (160)    211      26 2644275  
  1053   18.9  1.4  1.9  chr4               6188611  6188826 (71904889) C hAT-N137_DR       DNA/hAT-Ac           (1024)   2547    2333 2644278 *
   353   23.2 10.8  1.2  chr4               6188794  6188950 (71904765) C TC1DR2            DNA/TcMar-Tc1         (699)    177       6 2644279 *
   358   20.9  2.4 28.2  chr4               6190392  6190644 (71903071) C hAT-N172_DR       DNA/hAT-Charlie         (0)    581     380 2644280  
  1026   16.3 24.0  1.3  chr4               6190911  6191139 (71902576) C hAT-N172_DR       DNA/hAT-Charlie       (300)    281       1 2644280  
   954   15.9 17.0  2.2  chr4               6191205  6191557 (71902158) C TC1DR2            DNA/TcMar-Tc1          (46)    830     427 2644281  
  2393   15.8  5.1  5.7  chr4               6191579  6192228 (71901487) C TDR17B            DNA/Sola-1            (123)   1423     778 2644282  
   636   10.8 14.3 12.3  chr4               6192219  6192386 (71901329) C TDR17B            DNA/Sola-1           (1140)    406     236 2644282 *
   203    7.4 13.0  0.0  chr4               6193455  6193508 (71900207) + Polinton-1_DR     DNA/Maverick          17581  17641   (844) 2644283 *
   507   15.1  1.3 15.3  chr4               6193473  6193621 (71900094) C hAT-N48C_DR       DNA/hAT-Ac            (562)   1737    1607 2644284  
  1221    5.3 11.6  0.0  chr4               6193634  6193823 (71899892) C EnSpm-N4_DR       DNA/CMC-EnSpm           (0)    212       1 2644285  
   936   19.7  4.1  5.9  chr4               6193885  6194201 (71899514) C CryptonV-N6_DR    DNA/Crypton-V          (19)    543      98 2644286  
  4913   11.0  8.3  1.6  chr4               6194204  6195018 (71898697) + DNA2-2B_DR        DNA                       1    869    (60) 2644287  
   396   14.5  0.0  1.3  chr4               6195059  6195135 (71898580) C CryptonV-N6_DR    DNA/Crypton-V         (221)    341     266 2644286  
   200   17.7  6.2  4.5  chr4               6196279  6196300 (71897415) + DNA9-N2_DR        DNA                    2362   2384 (10087) 2644288  
  2247    8.8 14.7  0.5  chr4               6196301  6196687 (71897028) C DNA15TA1_DR       DNA/CMC-EnSpm           (0)    442       1 2644289  
   427   14.9  6.8  2.5  chr4               6197160  6197276 (71896439) C hAT-N134B_DR      DNA/hAT?               (68)    858     737 2644290 *
   515   23.2  0.7  2.1  chr4               6197174  6197318 (71896397) C HATN16_DR         DNA/hAT-Charlie        (51)    893     751 2644291 *
   809   13.8 16.2  0.0  chr4               6197201  6197360 (71896355) + Zisupton-6_DR     DNA/Zisupton           8787   8972 (13144) 2644292  
   219   18.2  2.4 16.0  chr4               6197292  6197324 (71896391) + EnSpm-N19_DR      DNA/CMC-EnSpm           573    626  (1846) 2644293 *
   275    5.6  0.0  0.0  chr4               6197330  6197365 (71896350) C EnSpm-N48B_DR     DNA/CMC-EnSpm        (5097)   1862    1827 2644294  
   219   18.2  2.4 16.0  chr4               6197366  6197376 (71896339) + EnSpm-N19_DR      DNA/CMC-EnSpm           627    647  (1825) 2644293  
   380   21.9  5.7  0.0  chr4               6197415  6197537 (71896178) C hAT-N133_DR       DNA/hAT-Ac            (268)    355     226 2644295  
   312   22.9  2.7 10.3  chr4               6197538  6197555 (71896160) C Merlin-N3_DR      DNA/Merlin              (8)    242     112 2644296 *
  2757    8.7  4.5  0.7  chr4               6197548  6197966 (71895749) C DNA15TA1_DR       DNA/CMC-EnSpm           (7)    435       1 2644297  
   275   24.1  4.3  4.3  chr4               6197968  6198084 (71895631) C Merlin-N3_DR      DNA/Merlin            (132)    123       7 2644298  
   456   15.1  0.0  2.3  chr4               6199536  6199623 (71894092) C TDR24             DNA                     (1)    443     358 2644299  
  1702   15.8  6.7  5.5  chr4               6199668  6200043 (71893672) C TDR8              DNA                     (0)   1155     776 2644300  
   380   17.6  3.8  6.2  chr4               6199927  6200035 (71893680) C TE-X-6_DR         DNA/Crypton-A         (387)   1167    1062 2644301 *
   825    9.2  3.3  0.8  chr4               6200036  6200156 (71893559) + DIRS-1-LTR_DR     LTR/Ngaro                 2    125   (497) 2644302  
  2028    8.9  4.8  3.1  chr4               6200161  6200474 (71893241) + DIRS-1-LTR_DR     LTR/Ngaro               304    622     (0) 2644302  
   942   19.1  1.9  0.5  chr4               6200475  6200682 (71893033) + hAT-N29_DR        DNA/hAT-Tip100          706    916   (664) 2644303  
   620   14.2  1.5  3.1  chr4               6200569  6200699 (71893016) + Merlin-2_DR       DNA/Merlin             4263   4391  (9530) 2644304 *
  2142   11.7  5.3  5.3  chr4               6200699  6201077 (71892638) C DNA-X-2B_DR       DNA                    (59)    380       2 2644305  
  2023   12.8 21.4  3.2  chr4               6201079  6201554 (71892161) C TDR8              DNA                   (595)    560       1 2644300  
   210   15.4  0.0  0.0  chr4               6201556  6201594 (71892121) C TDR24             DNA                   (378)     66      28 2644299  
   704   11.4 24.4  0.0  chr4               6203564  6203694 (71890021) + TDR17B            DNA/Sola-1              607    769   (777) 2644306  
   419   19.8  9.3  2.2  chr4               6203582  6203710 (71890005) C DIRS-1-LTR_DR     LTR/Ngaro             (290)    332     195 2644307 *
   679    5.8  2.3  0.0  chr4               6203827  6203912 (71889803) C HarbingerN6_DR    DNA/PIF-Harbinger       (0)    393     306 2644308  
  1419   11.2  8.9  5.6  chr4               6203913  6204205 (71889510) C DNA6-8B_DR        DNA                  (1752)    920     619 2644309 *
  3267   12.4  5.5  4.0  chr4               6204066  6204680 (71889035) C HATN3B_DR         DNA/hAT-Tip100        (355)    624       1 2644310  
  1223   20.8 16.0  4.8  chr4               6204206  6204463 (71889252) + Helitron-2_DR     RC/Helitron            5400   6009 (21403) 2644311 *
  2234    8.3  0.3  0.3  chr4               6204689  6204978 (71888737) C HarbingerN6_DR    DNA/PIF-Harbinger     (103)    290       1 2644308  
   235   27.7  4.2 10.2  chr4               6204797  6204925 (71888790) + EnSpm-17_DR       DNA/CMC-EnSpm          3552   3718  (5558) 2644312 *
   265   23.3  0.0  0.0  chr4               6204926  6204985 (71888730) C hAT-N117_DR       DNA/hAT-Tip100       (2037)    620     561 2644313  
   235   27.7  4.2 10.2  chr4               6204986  6205013 (71888702) + EnSpm-17_DR       DNA/CMC-EnSpm          3719   3756  (5520) 2644312  
   322   21.3 12.9  1.4  chr4               6205015  6205138 (71888577) C EnSpm-N21_DR      DNA/CMC-EnSpm          (34)    445     308 2644314  
  1756   13.0  4.9  0.3  chr4               6205195  6205479 (71888236) + TDR2              DNA/TcMar-Tc1            16    313   (624) 2644315  
   674   11.8  0.0  0.0  chr4               6205488  6205589 (71888126) + TDR2              DNA/TcMar-Tc1           836    937     (0) 2644316  
  1697    9.1  5.5  1.1  chr4               6207025  6207280 (71886435) C HarbingerN5_DR    DNA/PIF-Harbinger       (0)    861     595 2644317 *
  1903    8.3  3.2  2.5  chr4               6207257  6207539 (71886176) C SINE2-3_DR        SINE/tRNA-V-RTE         (0)    368      84 2644318 *
  3916   10.3  3.5  1.7  chr4               6207536  6208155 (71885560) C HarbingerN5_DR    DNA/PIF-Harbinger     (230)    631       1 2644319  
   261   16.7  1.1 13.8  chr4               6208400  6208489 (71885226) C Dada-U1A_DR       DNA/Dada             (7185)   3794    3715 2644320 *
   410   24.8  3.5 11.4  chr4               6208411  6208665 (71885050) + hAT-N21_DR        DNA/hAT-Charlie         820   1056   (790) 2644321 *
   455   15.5 11.3  4.4  chr4               6208604  6208859 (71884856) + hAT-N145_DR       DNA/hAT-Ac             1150   1422   (169) 2644322 *
   600   15.3  0.8  0.0  chr4               6208748  6208871 (71884844) C ZFERV-2-I_DR      LTR/ERV1             (9749)    815     691 2644323  
   308    6.4  3.8  6.2  chr4               6208763  6208895 (71884820) + hAT-N187_DR       DNA/hAT-Charlie         190    319   (858) 2644324 *
  1256   11.5 12.4  4.2  chr4               6209162  6209451 (71884264) + TDR16             DNA/Merlin                1    313     (0) 2644325  
  2638    9.4  6.2  0.2  chr4               6210372  6210775 (71882940) C TE-X-2_DR         Unknown                 (0)    428       1 2644326  
   664   19.1  7.7  1.1  chr4               6211053  6211221 (71882494) C Copia-11C_DR-LTR  LTR/Gypsy?            (242)    194      15 2644327 *
   864   13.2  1.2  5.0  chr4               6211214  6211380 (71882335) + LINEX-2_DR        Retroposon              162    322   (222) 2644328  
   660   18.7  4.0  8.3  chr4               6211329  6211393 (71882322) + DNA-6-N5B_DR      DNA                    1687   1854  (1669) 2644329 *
   763    5.5  6.4  0.9  chr4               6211394  6211503 (71882212) + TDR3B             DNA/hAT-Charlie           1    116    (77) 2644330  
   490   20.1  9.1  2.9  chr4               6211487  6211641 (71882074) + Copia-11_DR-LTR   LTR/Gypsy?              308    496     (2) 2644331 *
   285   30.2  5.1  2.8  chr4               6211671  6211764 (71881951) C HATN5A_DR         DNA/hAT-Ac           (1032)    469     289 2644332  
   309   23.8  0.0  3.8  chr4               6211765  6211847 (71881868) C TDR8              DNA/PIF-Harbinger    (1058)     97      18 2644333  
   260   23.5  1.1  2.3  chr4               6212713  6212799 (71880916) + DNA8-26_DR        DNA                    1455   1540  (2990) 2644334 *
   545   18.4  8.7  0.8  chr4               6212734  6212848 (71880867) C Merlin-2_DR       DNA/Merlin           (8979)   4942    4819 2644335 *
  3854    6.4 19.4  0.0  chr4               6212772  6213349 (71880366) C TC1DR3            DNA/TcMar-Tc1           (7)   1218     529 2644336  
   775    6.2  0.0  0.0  chr4               6213345  6213441 (71880274) C TC1DR3            DNA/TcMar-Tc1        (1067)    158      62 2644336 *
  1048   12.9  4.0 15.1  chr4               6213441  6213548 (71880167) C Merlin-2_DR       DNA/Merlin           (7143)   6778    6511 2644337  
  1121    9.7  1.1  2.1  chr4               6213549  6213737 (71879978) + HATN1_DR          DNA/hAT                 237    423     (4) 2644338  
   291   17.9  0.0  3.6  chr4               6213692  6213749 (71879966) C hAT-N117_DR       DNA/hAT-Tip100       (1006)   1651    1596 2644339 *
   294   12.8  0.0  0.0  chr4               6213741  6213787 (71879928) C TC1DR3            DNA/TcMar-Tc1        (1160)     65      19 2644336  
  1183    9.2 14.1  1.4  chr4               6215058  6215255 (71878460) + Mariner-N13_DR    DNA/TcMar-Tc1             1    223   (918) 2644340  
   335   20.2 12.3  5.0  chr4               6215327  6215456 (71878259) + Mariner-N13_DR    DNA/TcMar-Tc1           457    595   (546) 2644341  
  2060   19.1 13.1  2.4  chr4               6215539  6216059 (71877656) + Harbinger-N14_DR  DNA/PIF-Harbinger        13    587    (80) 2644342  
  1568    9.9  6.0  0.0  chr4               6216247  6216478 (71877237) + L2-5_DRe          LINE/L2                1981   2226     (1) 2644343  
   655   22.0  8.9  0.6  chr4               6216521  6216689 (71877026) + Mariner-N13_DR    DNA/TcMar-Tc1           372    554   (587) 2644344  
   216   22.3 11.4  3.2  chr4               6216731  6216818 (71876897) + hAT-N64B_DR       DNA/hAT-Ac             1220   1314  (2485) 2644345 *
  3362    9.7  9.0  0.6  chr4               6216752  6217250 (71876465) C SINE3-1a          SINE/5S-Deu-L2          (0)    570      30 2644346  
   731   20.2  7.9  6.2  chr4               6217288  6217475 (71876240) + Mariner-N13_DR    DNA/TcMar-Tc1           776    966   (175) 2644347  
  1606   14.2  2.3  8.9  chr4               6217476  6217822 (71875893) C DNA8-12_DR        DNA                     (0)    326       1 2644348  
   253   23.5  0.0  3.1  chr4               6218423  6218488 (71875227) + HATN11B_DR        DNA/hAT                 418    481   (209) 2644349  
   241   27.5  1.2  1.2  chr4               6218436  6218516 (71875199) C Zisupton-7_DR     DNA/Zisupton         (5647)  11435   11355 2644350 *
   219   15.4  2.1  2.1  chr4               6219408  6219500 (71874215) + (TAA)n            Simple_repeat             1     93     (0) 2644351  
   219   14.0  0.0  0.0  chr4               6219451  6219500 (71874215) + DNA-1-7_DR        DNA/PIF-Harbinger       675    724   (714) 2644352  
   214   12.9  3.1  3.1  chr4               6219501  6219512 (71874203) + DNA-6-N2_DR       DNA                    4208   4269   (787) 2644353  
   234    5.7 11.5  1.0  chr4               6219604  6219690 (71874025) C DNA-6-N2_DR       DNA                  (4187)    869     786 2644354  
   228    4.1  0.0 12.0  chr4               6219619  6219702 (71874013) C DNA-TA-4_DR       DNA/TcMar            (3654)   6141    6067 2644355 *
   211    6.9  0.0  6.9  chr4               6219622  6219635 (71874080) + (TAA)n            Simple_repeat             1     30    (57) 2644356 *
   211    6.9  0.0  6.9  chr4               6219691  6219714 (71874001) + (TAA)n            Simple_repeat            31     87     (0) 2644356  
   265   16.2  2.0  1.0  chr4               6219824  6219923 (71873792) C hAT-N178B_DR      DNA/hAT-Ac           (1644)    239     139 2644357  
   214   16.5  2.4  0.0  chr4               6219853  6219937 (71873778) + DNA-6-N2_DR       DNA                    4230   4316   (740) 2644358 *
  4932    9.4  7.2  1.0  chr4               6219927  6220666 (71873049) + EXPANDER1_DR      LINE/RTE-BovB          2280   3064   (301) 2644359  
   480   12.6  2.5  1.5  chr4               6220686  6220831 (71872884) C Helitron-1N3_DR   RC/Helitron          (2060)    134       1 2644360  
   226   13.9  0.0 10.3  chr4               6220805  6220868 (71872847) + CryptonV-N4_DR    DNA/Crypton-V          2411   2468 (11025) 2644361 *
   298    5.7  0.0  0.0  chr4               6220870  6220922 (71872793) + Polinton-4_DR     DNA/Maverick          12645  12697  (7590) 2644362  
   259    6.4  0.0  6.3  chr4               6220923  6220936 (71872779) + (TGGA)n           Simple_repeat             2     64     (0) 2644363  
   232   19.3  9.5  2.0  chr4               6221663  6221757 (71871958) + CR1-55_DR         LINE/L2                1035   1136     (0) 2644364  
  3675   11.5 36.6  0.3  chr4               6221873  6222727 (71870988) + Kolobok-N2_DR     DNA/Kolobok-T2            1   1165   (206) 2644365  
  3485    5.2  6.2  0.4  chr4               6222728  6223192 (71870523) C hAT-N32_DR        DNA/hAT-Charlie         (0)    501      10 2644366  
  1062   11.8 10.1  1.4  chr4               6223215  6223412 (71870303) + Kolobok-N2_DR     DNA/Kolobok-T2         1156   1370     (1) 2644367  
   914   22.2  3.7  0.5  chr4               6224960  6224980 (71868735) C hAT-N137_DR       DNA/hAT-Ac           (1039)   2532    2337 2644368  
   998   17.2  0.0  0.0  chr4               6224981  6225149 (71868566) C HE1_DR1           SINE/tRNA-V-RTE       (232)    170       2 2644369  
   520   24.4  0.0  5.0  chr4               6225001  6225168 (71868547) + EnSpm-N11_DR      DNA/CMC-EnSpm          3517   3676  (1677) 2644370 *
   460    9.1  1.5  0.0  chr4               6225196  6225261 (71868454) + L2-3_DRe          LINE/L2                4995   5061     (7) 2644371  
  1425   18.3  9.7  1.2  chr4               6225379  6225763 (71867952) C DIRS-4_DR         LTR/Ngaro               (0)   6796    6433 2644372  
   717   30.2  7.7  5.2  chr4               6225903  6226293 (71867422) + Harbinger-8N1_DR  DNA/PIF-Harbinger       156    555     (0) 2644373  
   257   19.9  4.7  9.9  chr4               6226468  6226573 (71867142) C Kolobok-N14B_DR   DNA/Kolobok-T2?        (30)   2081    1981 2644374  
   205   14.3  0.0  0.0  chr4               6227871  6227905 (71865810) C hAT-24_DR         DNA/hAT-Ac           (2938)    850     816 2644375  
  1575   11.3  6.3  0.0  chr4               6228479  6228717 (71864998) + HATN8_DR          DNA/Zisupton              2    255     (0) 2644376  
   214   25.0  2.6  0.0  chr4               6228755  6228760 (71864955) + (CTA)n            Simple_repeat             2     77     (0) 2644377  
   269   20.9  0.0  1.5  chr4               6228761  6228828 (71864887) C L1-11_DR          LINE/L1               (555)   6769    6703 2644378  
   827   10.1  0.0  0.0  chr4               6228831  6228939 (71864776) + hAT-N42B_DR       DNA/hAT-Ac                1    109   (682) 2644379 *
  1631   14.8 17.2  6.3  chr4               6228938  6229397 (71864318) C hAT-N121_DR       DNA/hAT-Ac             (39)    946     440 2644380 *
  2170    7.4 34.1  0.2  chr4               6229392  6229810 (71863905) + hAT-N42_DR        DNA/hAT-Ac              153    713     (0) 2644381  
   325    8.5  2.1  5.0  chr4               6229864  6230081 (71863634) + (TAA)n            Simple_repeat             1    211     (0) 2644382  
   264   14.4  2.5  0.8  chr4               6230013  6230131 (71863584) + DNA-6-N2_DR       DNA                    4189   4309   (747) 2644383 *
   230   13.5  0.0  4.5  chr4               6230087  6230156 (71863559) C hAT-N178B_DR      DNA/hAT-Ac           (1704)    179     113 2644357 *
   213   10.7  0.0  1.8  chr4               6230586  6230642 (71863073) + hAT-N36B_DR       DNA/hAT                 174    229  (1154) 2644384 *
   219   16.9  1.6  3.3  chr4               6230596  6230656 (71863059) + hAT-N34_DR        DNA/hAT-Ac              626    685   (264) 2644385  
   219   20.4  0.0  1.9  chr4               6230612  6230666 (71863049) C HATN11_DR         DNA/hAT-hobo          (168)    759     706 2644386  
  1041   11.0  0.0  0.0  chr4               6230963  6231108 (71862607) C hAT-N137_DR       DNA/hAT-Ac            (861)   2710    2565 2644387  
   873   16.8  1.9  0.6  chr4               6230967  6231128 (71862587) + EnSpm-6N1_DR      DNA/CMC-EnSpm          3470   3633  (5603) 2644388 *
   258   20.8  0.0  0.0  chr4               6231224  6231295 (71862420) + Polinton-4_DR     DNA/Maverick          12625  12696  (7591) 2644389 *
   863   12.1  0.1  5.3  chr4               6231238  6231938 (71861777) + (TGGA)n           Simple_repeat             1    664     (0) 2644390  
   227   17.0  0.0  0.0  chr4               6231895  6231947 (71861768) + Polinton-4_DR     DNA/Maverick          12410  12462  (7825) 2644391 *
   287   13.0  0.0  2.0  chr4               6232267  6232368 (71861347) C DNA8-10_DR        DNA/hAT-Ac           (2296)   1722    1623 2644392  
   251   11.9  5.9  0.0  chr4               6232280  6232294 (71861421) C DNA-8-24_DR       DNA/hAT-Tip100       (1614)    169     116 2644393 *
   327    4.0  0.0  0.0  chr4               6232295  6232368 (71861347) + piggyBac-N5_DR    DNA/PiggyBac?          1164   1237   (899) 2644394  
   251   11.9  5.9  0.0  chr4               6232369  6232380 (71861335) C DNA-8-24_DR       DNA/hAT-Tip100       (1614)    115      63 2644393  
  1908   17.6  5.8  2.8  chr4               6232381  6232516 (71861199) C DNA6-6_DR         DNA                  (3857)   7424    6832 2644395  
  2481    9.0  2.2  1.4  chr4               6232517  6232877 (71860838) + SINE2-4_DR        SINE/tRNA-V-RTE           1    364     (7) 2644396  
   218   17.0  4.4 15.8  chr4               6232811  6232901 (71860814) + CryptonV-1_DR     DNA/Crypton-V          2626   2707 (15166) 2644397 *
   207   15.6  5.2  0.0  chr4               6234661  6234737 (71858978) + DIRS-4_DR         LTR/Ngaro               310    390  (6406) 2644398 *
   729   13.9  0.0  0.0  chr4               6234670  6234879 (71858836) + (TAA)n            Simple_repeat             1    210     (0) 2644399  
   226   16.1  1.4 12.5  chr4               6234842  6234912 (71858803) + Tx1-25_DR         LINE/L1-Tx1             949   1012  (4430) 2644400 *
   440    6.7  3.3  0.0  chr4               6235458  6235517 (71858198) + hAT-N127_DR       DNA/hAT-Charlie        9396   9457   (859) 2644401  
   275   12.0  0.0  4.0  chr4               6235472  6235523 (71858192) C CryptonV-N5_DR    DNA/Crypton-V       (16757)   7780    7731 2644402 *
   374    3.7 22.2  0.0  chr4               6235515  6235568 (71858147) + L2-5_DRe          LINE/L2                2018   2083   (144) 2644403  
  1450   10.4  3.0  0.8  chr4               6235570  6235802 (71857913) + TDR20             DNA/Merlin                2    239     (0) 2644404  
   315   12.6  0.0  2.8  chr4               6235803  6235863 (71857852) + L2-5_DRe          LINE/L2                2163   2210    (17) 2644405  
   217   21.4 11.9  0.0  chr4               6235804  6235887 (71857828) + EnSpm-N3B_DR      DNA/CMC-EnSpm          2877   2970   (764) 2644406 *
  1937   12.8  1.8  3.4  chr4               6236198  6236527 (71857188) C HE1_DR1           SINE/tRNA-V-RTE        (37)    365      41 2644407  
   627   17.1  5.1  0.0  chr4               6237199  6237315 (71856400) + Kolobok-N5_DR     DNA/Kolobok-T2?           1    123   (362) 2644408  
   306   14.1 15.5  0.0  chr4               6237335  6237405 (71856310) + Kolobok-N5_DR     DNA/Kolobok-T2?         223    304   (181) 2644409  
  1401    8.8  1.6  0.0  chr4               6237647  6237838 (71855877) + hAT-N66_DR        DNA/hAT-Charlie           1    195     (0) 2644410  
  4396   11.8  5.3  0.3  chr4               6239620  6240356 (71853359) + L2-3_DRe          LINE/L2                4293   5066     (2) 2644411  
   384    6.0  0.0  2.0  chr4               6240365  6240415 (71853300) C REP-1_DR          Unknown                 (8)     50       1 2644412  
   380    9.9 18.3  0.0  chr4               6240679  6240749 (71852966) C piggyBac-N21_DR   DNA/PiggyBac?           (0)     84       1 2644413 *
   605   23.3  4.0 14.6  chr4               6240733  6240776 (71852939) C EnSpm-N59_DR      DNA/CMC-EnSpm?       (1011)   2658    2643 2644414  
  1460   14.8 14.8  2.4  chr4               6240777  6241074 (71852641) + SINE2-4_DR        SINE/tRNA-V-RTE           1    334    (37) 2644415  
   292   22.1 25.0  0.8  chr4               6240998  6241093 (71852622) C DNA9-6_DR         DNA                  (3291)   4593    4475 2644416 *
   336   22.5  2.6  8.2  chr4               6242506  6242621 (71851094) + ANGEL             DNA/Kolobok              29    138   (171) 2644417  
  1222   10.2  0.0  0.0  chr4               6242914  6243090 (71850625) C Tc1-4_DR          DNA/TcMar-Tc1        (1192)    380     204 2644418  
   730   15.0  0.0  1.2  chr4               6243141  6243565 (71850150) + (TTGG)n           Simple_repeat             1    512   (464) 2644419  
   275   24.4  0.0  0.0  chr4               6243566  6243745 (71849970) + (CTTG)n           Simple_repeat             1    180     (0) 2644420  
   730   15.0  0.0  1.2  chr4               6243746  6244128 (71849587) + (TTGG)n           Simple_repeat           513    976     (0) 2644419  
   218   17.6  5.3  1.3  chr4               6244132  6244157 (71849558) + CryptonV-N6_DR    DNA/Crypton-V           259    336   (226) 2644421  
   316   12.2  0.0  0.0  chr4               6244158  6244206 (71849509) C CryptonV-N7_DR    DNA/Crypton-V           (3)    281     233 2644422  
   501   22.9  9.9  0.0  chr4               6244210  6244340 (71849375) C DNA-AT-1_DR       DNA                   (248)    144       1 2644423  
  1494    7.5  2.5  0.0  chr4               6245674  6245873 (71847842) C SINE3-1           SINE/5S-Deu-L2        (385)    205       1 2644424  
  1512   20.3  5.6  0.8  chr4               6246104  6246441 (71847274) + DIRS-4N1-LTR_DR   LTR/Ngaro                 1    354     (0) 2644425  
  1450    9.8 15.2  0.0  chr4               6246500  6246743 (71846972) + SINE2-4_DR        SINE/tRNA-V-RTE          88    368     (3) 2644426  
   213   23.4  3.3 11.6  chr4               6247359  6247479 (71846236) C Kolobok-N10_DR    DNA/Kolobok             (7)    636     525 2644427  
   709   22.6  3.1  0.0  chr4               6247583  6247600 (71846115) + EnSpm-N11_DR      DNA/CMC-EnSpm          1546   1568  (3785) 2644428  
   990   18.0  4.1  0.0  chr4               6247601  6247739 (71845976) + HE1_DR1           SINE/tRNA-V-RTE           2    147   (255) 2644429  
   960   10.6 14.9  0.6  chr4               6247740  6247930 (71845785) + TDR19C            DNA/hAT-Charlie           1    194   (202) 2644430  
   284   24.8  9.2  3.3  chr4               6247845  6247856 (71845859) C DNA8-26_DR        DNA                  (2900)   1630    1601 2644431 *
   314   21.7  3.5  4.7  chr4               6247857  6247943 (71845772) + ENSPM-6_DR        DNA/CMC-EnSpm         19582  19667 (12949) 2644432  
   284   24.8  9.2  3.3  chr4               6247944  6247986 (71845729) C DNA8-26_DR        DNA                  (2900)   1600    1481 2644431 *
   753   11.4 10.5  8.0  chr4               6247953  6248123 (71845592) + HE1_DR1           SINE/tRNA-V-RTE         212    386    (16) 2644433  
   260   29.0  4.3  0.0  chr4               6248175  6248267 (71845448) + hAT-N60_DR        DNA/hAT-Ac             1013   1109   (396) 2644434  
   223   14.3  0.0  0.0  chr4               6248365  6248399 (71845316) C CryptonV-1_DR     DNA/Crypton-V        (3266)  14607   14573 2644435  
   316   23.6  5.4  2.2  chr4               6248462  6248591 (71845124) + DNAX-16_DR        DNA                     191    324    (99) 2644436  
   724   15.9 45.6  0.0  chr4               6248632  6248964 (71844751) + Kolobok-N5_DR     DNA/Kolobok-T2?           1    485     (0) 2644437  
   827   14.6  0.4 13.3  chr4               6249300  6249528 (71844187) C DNA11TA1B_DR      DNA/CMC-EnSpm           (0)    203       1 2644438  
   226   13.6  2.2  2.8  chr4               6250823  6251003 (71842712) + A-rich            Low_complexity            1    180     (0) 2644439  
  3005   21.3 17.6  2.7  chr4               6251049  6252072 (71841643) + DNA-TTAA-3_DR     DNA                       6   1177     (2) 2644440  
   720   24.5  0.6  9.7  chr4               6252990  6253073 (71840642) + (TCCA)n           Simple_repeat             1    184   (848) 2644441  
   775   16.9 11.8 13.0  chr4               6253074  6253161 (71840554) C Polinton-4_DR     DNA/Maverick         (7587)  12700   12636 2644442  
   968   12.1  0.3  4.4  chr4               6253162  6253440 (71840275) + (TCTA)n           Simple_repeat             1    267     (0) 2644443  
   775   16.9 11.8 13.0  chr4               6253441  6253743 (71839972) C Polinton-4_DR     DNA/Maverick         (7587)  12635   12410 2644442  
   720   24.5  0.6  9.7  chr4               6253744  6254124 (71839591) + (TCCA)n           Simple_repeat           185   1032     (0) 2644441  
   204   10.7  0.0  0.0  chr4               6255270  6255297 (71838418) C RTE-2_DR          LINE/RTE-BovB        (1271)   1837    1810 2644444  
   299   12.5  4.7  3.8  chr4               6255576  6255588 (71838127) + Polinton-1N1_DR   DNA/Maverick          14734  14867   (602) 2644445  
   571    4.7  0.2  8.9  chr4               6255589  6255899 (71837816) + (TATAA)n          Simple_repeat             1    283     (0) 2644446  
   299   12.5  4.7  3.8  chr4               6255900  6255916 (71837799) + Polinton-1N1_DR   DNA/Maverick          14868  15077   (392) 2644445  
   330   21.2  6.0  0.9  chr4               6257659  6257758 (71835957) + hAT-N54_DR        DNA/hAT-Ac             1585   1689     (0) 2644447  
   316   24.1  4.5  1.8  chr4               6257798  6257907 (71835808) + hAT-N54B_DR       DNA/hAT-Ac              382    494     (0) 2644448  
   280   19.8  9.3  0.0  chr4               6258049  6258134 (71835581) + hAT-N54_DR        DNA/hAT-Ac             1596   1689     (0) 2644449  
   262   23.3  2.7  2.7  chr4               6258215  6258289 (71835426) + hAT-N54B_DR       DNA/hAT-Ac              420    494     (0) 2644450  
   303   22.6  7.1  0.0  chr4               6258606  6258689 (71835026) + hAT-N54B_DR       DNA/hAT-Ac              405    494     (0) 2644451  
   257   20.4  6.5  5.3  chr4               6258900  6258992 (71834723) + hAT-N54B_DR       DNA/hAT-Ac              401    494     (0) 2644452  
   202   27.7  0.0  4.3  chr4               6259592  6259689 (71834026) + Zisupton-5_DR     DNA/Zisupton           5608   5701  (3320) 2644453 *
   208   15.2  0.0 10.0  chr4               6259631  6259696 (71834019) C DNA-N4_DR         DNA                   (301)    741     682 2644454 *
   215   16.1  4.8  0.0  chr4               6259646  6259707 (71834008) + Rex1-31_DRe       LINE/Rex-Babar         3047   3111   (422) 2644455 *
   242    8.5  3.3  1.6  chr4               6259660  6259719 (71833996) C EnSpm-9_DR        DNA/CMC-EnSpm        (7652)    968     908 2644456  
   204   24.3  0.0 12.5  chr4               6259720  6259763 (71833952) C LOOPERN3_DR       DNA/Kolobok-T2        (352)    655     564 2644457  
  1275    8.5  2.1  1.6  chr4               6260446  6260636 (71833079) C HarbingerN5_DR    DNA/PIF-Harbinger     (556)    305     114 2644458  
   708    9.9  0.0  5.4  chr4               6260646  6260762 (71832953) + DNA15TA1_DR       DNA/CMC-EnSpm           332    442     (0) 2644459  
   617    8.2  0.0  0.0  chr4               6260763  6260847 (71832868) + Rex1-56_DR        LINE/Rex-Babar         1092   1176    (10) 2644460  
  2484    7.1  4.8  0.0  chr4               6260848  6261199 (71832516) + Merlin-N1_DR      DNA/Merlin                1    369     (0) 2644461  
   207    6.2  0.0  0.0  chr4               6261200  6261231 (71832484) + Rex1-43_DRe       LINE/Rex-Babar          867    898     (0) 2644462 *
   294   26.2  1.6  8.3  chr4               6261220  6261348 (71832367) + ENSPM-6_DR        DNA/CMC-EnSpm          7895   8015 (24601) 2644463 *
   618   16.4  4.9  0.0  chr4               6261236  6261357 (71832358) C ANGEL             DNA/Kolobok           (164)    145      18 2644464 *
  2389   11.8  0.6  0.6  chr4               6261349  6261697 (71832018) C SINE2-4_DR        SINE/tRNA-V-RTE         (1)    370      22 2644465  
   433   28.3  0.0  3.6  chr4               6261358  6261378 (71832337) C EnSpm-N10_DR      DNA/CMC-EnSpm        (7539)   1769    1632 2644466 *
   203   18.4 24.5  0.0  chr4               6261659  6261707 (71832008) C DNA8-9_DR         DNA/hAT-Ac            (579)    872     812 2644467  
   281   12.5  0.0  2.1  chr4               6261713  6261761 (71831954) C DNA2-16_DR        DNA                  (7961)  10090   10043 2644468  
   215   23.4  3.2 10.1  chr4               6262395  6262489 (71831226) C Gypsy-231_DR-LTR  LTR/Gypsy             (693)    183      95 2644469  
   207   19.4  2.8  0.0  chr4               6262448  6262519 (71831196) C hAT-N159_DR       DNA/hAT-Ac            (205)   1617    1544 2644470 *
   746   14.3  1.1 20.6  chr4               6262988  6263172 (71830543) C hAT-N167B_DR      DNA/hAT-Charlie       (180)   1393    1239 2644471  
   347   17.4  4.1  6.2  chr4               6263149  6263165 (71830550) C DNA8-28_DR        DNA/hAT              (3691)   3451    3356 2644472 *
   473   13.9  1.2  2.5  chr4               6263166  6263246 (71830469) C DNA9-3_DR         DNA/MULE-MuDR?       (9686)   1693    1614 2644473  
   388   15.1 28.3  0.7  chr4               6263168  6263287 (71830428) + DNAX-25B_DR       DNA/Zisupton           2254   2406  (1132) 2644474 *
   488    6.2  4.6  0.0  chr4               6263188  6263252 (71830463) + SINE2-5_DR        SINE/tRNA-V-RTE           1     68   (214) 2644475  
   237   19.2  0.0  1.9  chr4               6263244  6263296 (71830419) + EnSpm-N13_DR      DNA/CMC-EnSpm          1848   1899 (20250) 2644476 *
   418   21.0  5.9  0.9  chr4               6263253  6263288 (71830427) + DNA8-23_DR        DNA                    4711   4816  (1923) 2644477 *
   599    9.3  7.2  0.0  chr4               6263281  6263377 (71830338) C DNA15TA1_DR       DNA/CMC-EnSpm         (338)    104       1 2644478  
   969   13.6  0.0  4.3  chr4               6263379  6263547 (71830168) + Gypsy148-LTRb_DR  LTR/Gypsy               504    665     (0) 2644479  
   558    4.9  7.4  0.0  chr4               6263623  6263703 (71830012) C hAT-N25B_DR       DNA/hAT-Ac              (0)    720     634 2644480  
  1130   13.9  2.4  1.1  chr4               6263705  6263947 (71829768) C hAT-N25B_DR       DNA/hAT-Ac            (430)    399     130 2644480  
  1552   17.5  3.7 30.0  chr4               6263949  6264520 (71829195) C Harbinger-8N2_DR  DNA/PIF-Harbinger       (1)    547      92 2644481  
   866   19.3 13.2  1.3  chr4               6264487  6264691 (71829024) C hAT-N25_DR        DNA/hAT-Ac            (593)    236       8 2644482 *
   521   19.4  9.9  2.0  chr4               6265372  6265513 (71828202) C IS3EU-4_DR        DNA/IS3EU            (5757)   9272    9120 2644483 *
  2327   11.0  5.3  0.3  chr4               6265392  6265747 (71827968) C HE1_DR1           SINE/tRNA-V-RTE        (28)    374       1 2644484  
   448   16.4  1.4  0.0  chr4               6265684  6265756 (71827959) + DNA7-N2_DR        DNA/hAT-hAT6           1638   1711   (303) 2644485 *
   214   12.8  2.6  0.0  chr4               6265840  6265878 (71827837) C LOOPERN3B_DR      DNA/Kolobok-T2        (584)    465     426 2644486  
  2408    9.9  8.0  0.2  chr4               6266025  6266400 (71827315) C LOOPERN3B_DR      DNA/Kolobok-T2          (0)   1049     645 2644487  
  2875   13.1 17.2  0.9  chr4               6266416  6267226 (71826489) C hAT-N22_DR        DNA/hAT-Ac              (1)   1737    1000 2644488  
   532   20.8  0.6  8.8  chr4               6268470  6269506 (71824209) + (TCCA)n           Simple_repeat             1    951     (0) 2644489  
   304   16.4  0.0  0.0  chr4               6271733  6271799 (71821916) + DNA-1-8_DR        DNA                     778    844   (717) 2644490 *
   428    8.9  0.0  6.3  chr4               6271755  6271838 (71821877) C Harbinger1_DR     DNA/PIF-Harbinger    (1647)   2814    2736 2644491  
   304   18.1  1.1  4.8  chr4               6271800  6271811 (71821904) C Helitron-2_DR     RC/Helitron         (21279)   6104    6050 2644492 *
  5756    8.6 10.9  3.4  chr4               6271925  6272877 (71820838) + TE-X-3_DR         DNA/PIF-ISL2EU            2   1023     (0) 2644493  
   934   22.5  0.7  9.2  chr4               6274116  6274186 (71819529) + (TGGA)n           Simple_repeat             1    101   (948) 2644494  
   463   19.5  5.3  3.7  chr4               6274187  6274319 (71819396) + Polinton-4_DR     DNA/Maverick          12559  12693  (7594) 2644495  
   934   22.5  0.7  9.2  chr4               6274320  6274345 (71819370) + (TGGA)n           Simple_repeat           102    137   (912) 2644494  
   625   22.2 16.7  3.5  chr4               6274346  6274597 (71819118) + Polinton-4_DR     DNA/Maverick          12410  12693  (7594) 2644496  
   512   31.3  0.0  3.4  chr4               6274447  6274631 (71819084) + (CGGA)n           Simple_repeat             2    180     (0) 2644497 *
   934   22.5  0.7  9.2  chr4               6274632  6275263 (71818452) + (TGGA)n           Simple_repeat           138   1049     (0) 2644494  
   746   23.2  0.2 11.5  chr4               6275328  6275643 (71818072) + (TGGA)n           Simple_repeat             1    280     (0) 2644498  
   277   10.3  0.0  0.0  chr4               6276236  6276274 (71817441) C TE-X-11_DR        Unknown              (1686)    520     482 2644499  
  6057   14.2  5.5  3.5  chr4               6276317  6277547 (71816168) C TDR22             DNA                     (0)   1255       1 2644500  
   365   23.8  7.6  0.0  chr4               6277548  6277651 (71816064) C EnSpm-N23_DR      DNA/CMC-EnSpm         (525)    113       2 2644501  
   243   13.5  0.0  0.0  chr4               6278949  6278985 (71814730) + Mariner-7_DR      DNA/TcMar-Tc1           936    972   (615) 2644502  
   372   22.9  2.5  2.5  chr4               6279004  6279124 (71814591) + Mariner-7_DR      DNA/TcMar-Tc1          1330   1450   (137) 2644503  
   918   24.3  2.5  0.9  chr4               6279180  6279495 (71814220) C DNA-X-5_DR        DNA                    (51)   1170     850 2644504  
  2197   12.6 20.8  1.4  chr4               6279499  6279989 (71813726) C DNA-X-5_DR        DNA                   (636)    585       1 2644504  
   467   16.9  9.7  1.6  chr4               6280114  6280227 (71813488) C DNA-2-29_DR       DNA                     (0)    132      10 2644505  
   238   23.4  5.4  7.1  chr4               6280129  6280257 (71813458) C Mariner-N27_DR    DNA/TcMar-ISRm11      (625)    561     435 2644506 *
   214   14.0  0.0  0.0  chr4               6280908  6280957 (71812758) C EnSpm-N34_DR      DNA/CMC-EnSpm         (663)    427     378 2644507  
   248   14.1  0.0  6.0  chr4               6281949  6281964 (71811751) + hAT-N111_DR       DNA/hAT-Ac              509    521   (581) 2644508  
   267   21.0  1.6  0.0  chr4               6281965  6282026 (71811689) C DNA2-15_DR        DNA/hAT-Ac              (0)    530     468 2644509  
   478   18.8  9.4  0.0  chr4               6282039  6282123 (71811592) + hAT-N52_DR        DNA/hAT-Ac              729    821     (0) 2644510  
   290   19.0  0.0  1.7  chr4               6282218  6282276 (71811439) C Harbinger-N19_DR  DNA/PIF-Harbinger     (116)    507     450 2644511  
  3123   10.9 13.1  1.8  chr4               6282279  6282836 (71810879) C DNA-1-6_DR        DNA                     (0)    625       6 2644512  
  1127   13.2 14.6  1.1  chr4               6282839  6283091 (71810624) C DNA9TA1_DR        DNA/CMC-EnSpm        (2024)   1309    1023 2644513  
   244   23.0 13.2  3.0  chr4               6282988  6283056 (71810659) + MuDR-2N1_DR       DNA/MULE-MuDR          7087   7197  (5028) 2644514 *
   264   10.0  0.0  0.0  chr4               6283057  6283096 (71810619) C hAT-N35D_DR       DNA/hAT-Ac            (859)    660     621 2644515  
   244   23.0 13.2  3.0  chr4               6283097  6283108 (71810607) + MuDR-2N1_DR       DNA/MULE-MuDR          7198   7219  (5006) 2644514  
   214   20.2  0.0 10.0  chr4               6283241  6283306 (71810409) + Zisupton-3_DR     DNA/Zisupton           5481   5540  (2415) 2644516  
   373    2.4  0.0  0.0  chr4               6284203  6284285 (71809430) C DNA-6-N2_DR       DNA                   (759)   4297    4215 2644517  
   286    1.5  0.0 16.4  chr4               6284236  6284313 (71809402) C hAT-N178B_DR      DNA/hAT-Ac           (1690)    193     127 2644518 *
  3519    7.9  4.8  0.2  chr4               6284302  6284823 (71808892) + LTR-8_DR          LTR                      31    580    (32) 2644519  
  4494   11.7  9.6  2.4  chr4               6285959  6287105 (71806610) + L2-1B_DR          LINE/L2                   1    944    (64) 2644520  
   388   11.3  0.0  0.0  chr4               6287111  6287172 (71806543) + HarbingerN7_DR    DNA/PIF-Harbinger       351    412    (66) 2644521  
   314   24.3  0.0  1.4  chr4               6287224  6287298 (71806417) + HarbingerN7_DR    DNA/PIF-Harbinger       404    477     (1) 2644522  
   222   15.8  0.0  0.0  chr4               6287752  6287789 (71805926) C DNA-N4_DR         DNA                   (338)    704     667 2644523  
   357   10.6  1.3  4.2  chr4               6288353  6288490 (71805225) + (TAA)n            Simple_repeat             1    134     (0) 2644524  
   233   15.7  0.8 13.6  chr4               6288423  6288555 (71805160) + DNA-6-N2_DR       DNA                    4189   4306   (750) 2644525 *
   241   12.2  1.7 15.5  chr4               6288448  6288564 (71805151) C DNA-6-N2_DR       DNA                   (750)   4306    4204 2644526  
   218   10.9  0.0  3.1  chr4               6288590  6288655 (71805060) C DNA-6-N2_DR       DNA                   (773)   4283    4220 2644517  
   233   16.1  0.8  4.4  chr4               6288690  6288806 (71804909) C DNA-6-N2_DR       DNA                   (755)   4301    4189 2644527 *
   362   11.9  0.0  0.0  chr4               6288730  6288830 (71804885) + (TTA)n            Simple_repeat             2    102     (0) 2644528  
   205   15.6  3.2  3.2  chr4               6288749  6288841 (71804874) + DNA-6-N2_DR       DNA                     787    879  (4177) 2644529 *
   262   12.8  1.2  0.0  chr4               6289570  6289655 (71804060) + DNA-6-N2_DR       DNA                    4208   4294   (762) 2644530  
   469   10.2  0.4 12.5  chr4               6289943  6290357 (71803358) + (TTA)n            Simple_repeat             1    364     (0) 2644531  
   414   10.8  1.0  4.3  chr4               6290383  6290479 (71803236) C HATN16_DR         DNA/hAT-Charlie        (68)    876     783 2644532 *
   457   10.8  0.0  0.0  chr4               6290412  6290494 (71803221) + Merlin-1_DR       DNA/Merlin             1539   1621  (8906) 2644533 *
   473    6.8  0.0  0.0  chr4               6290423  6290496 (71803219) C CryptonV-N5_DR    DNA/Crypton-V        (8351)  16186   16113 2644534  
   412   11.2  0.0  1.0  chr4               6290424  6290522 (71803193) C Gypsy123-I_DR     LTR/Gypsy            (4765)    649     552 2644535 *
   382   16.8  1.5  3.9  chr4               6290523  6290553 (71803162) C EnSpm-N48_DR      DNA/CMC-EnSpm        (1744)   1834    1708 2644536  
   253   11.4  1.6 12.0  chr4               6292582  6292710 (71801005) C Gypsy-226_DR-LTR  LTR/Gypsy             (178)    838     722 2644537  
   253    9.7  0.0  6.5  chr4               6292605  6292703 (71801012) + Harbinger-1_DR    DNA/PIF-Harbinger      2479   2571  (1338) 2644538 *
   462    8.5  0.0  7.2  chr4               6292616  6292704 (71801011) + CryptonV-N5_DR    DNA/Crypton-V         11471  11553 (12984) 2644539  
   260   11.5  0.9  1.9  chr4               6292622  6292727 (71800988) C EnSpm-N13_DR      DNA/CMC-EnSpm        (3093)  19056   18952 2644540 *
   267    7.5  3.7  0.9  chr4               6292637  6292743 (71800972) + hAT-N39_DR        DNA/hAT-Tip100         1242   1351   (243) 2644541 *
   268   10.2  0.0  1.1  chr4               6292640  6292728 (71800987) C CryptonV-3_DR     DNA/Crypton-V       (22966)    487     400 2644542  
   260    8.7  2.9  0.0  chr4               6292651  6292754 (71800961) C Harbinger-N16_DR  DNA/PIF-Harbinger     (475)   2931    2825 2644543 *
   221   11.1  0.8  7.6  chr4               6292704  6292728 (71800987) + piggyBac-N5_DR    DNA/PiggyBac?          1135   1250   (886) 2644544 *
   258   12.2  0.3  1.4  chr4               6292729  6292785 (71800930) + EnSpm-N42_DR      DNA/CMC-EnSpm           615    733   (519) 2644545  
   203    8.7  2.5  4.2  chr4               6293559  6293678 (71800037) + A-rich            Low_complexity            1    118     (0) 2644546 *
   221   11.1  4.4  0.0  chr4               6293600  6293689 (71800026) C KenoDr1           LINE/L1-Tx1           (100)   5693    5600 2644547  
   207    4.6  1.1  4.5  chr4               6293609  6293695 (71800020) C L1-119_DR         LINE/L1              (4077)   1200    1117 2644548 *
   828   11.3  1.3  0.7  chr4               6293696  6293846 (71799869) C EnSpm-N16_DR      DNA/CMC-EnSpm           (0)    202      51 2644549  
   213   23.4  4.7  4.7  chr4               6293909  6293993 (71799722) C LOOPER-N5C_DR     DNA/Kolobok-T2        (701)    764     680 2644550 *
   330   10.3  2.5  3.8  chr4               6293929  6294009 (71799706) C Rex1-31_DRe       LINE/Rex-Babar        (391)   3142    3063 2644551 *
   406    7.6  0.3  6.2  chr4               6293945  6293960 (71799755) + Zisupton-7_DR     DNA/Zisupton           4612   4642 (12440) 2644552  
   422    6.9  0.0  0.0  chr4               6293966  6294052 (71799663) + DNA6-6_DR         DNA                    9935  10021  (1260) 2644553  
   355   12.3 11.3  0.0  chr4               6294053  6294066 (71799649) + Helitron-2_DR     RC/Helitron           23612  23724  (3688) 2644554  
   406    7.6  0.3  6.2  chr4               6294067  6294090 (71799625) + Zisupton-7_DR     DNA/Zisupton           4643   4695 (12387) 2644552  
   213    8.8 11.8  0.0  chr4               6294415  6294448 (71799267) + MuDR-2_DR         DNA/MULE-MuDR         15830  15867  (8066) 2644555  
   208   17.4  8.7  0.0  chr4               6294416  6294461 (71799254) + Zisupton-6_DR     DNA/Zisupton           8936   8985 (13131) 2644556 *
   373    8.6 28.4  0.0  chr4               6294421  6294501 (71799214) C CryptonV-N4_DR    DNA/Crypton-V        (8394)   5099    4996 2644557 *
  2387   11.9  9.8  2.1  chr4               6294432  6294913 (71798802) + Mariner-N38_DR    DNA/TcMar-Tc1            30    547     (0) 2644558  
   203   20.9  0.0  0.0  chr4               6294880  6294922 (71798793) + hAT5-N2_DR        DNA/hAT-hAT5           1543   1585  (1000) 2644559 *
   210   16.2  0.0  0.0  chr4               6294885  6294921 (71798794) C ENSPM-6_DR        DNA/CMC-EnSpm       (18573)  14043   14007 2644560  
   205   22.4  0.0  3.5  chr4               6295062  6295084 (71798631) C L1-53_DR          LINE/L1               (567)   5879    5859 2644561  
   396   22.8  0.0  1.0  chr4               6295085  6295186 (71798529) + DNA8-3_DR         DNA/hAT-Tip100            1    101  (1286) 2644562  
   712   16.6  0.0  2.4  chr4               6297115  6297369 (71796346) + A-rich            Low_complexity            1    376   (125) 2644563  
   316   31.6  1.7  1.1  chr4               6297370  6297545 (71796170) + (CAAGC)n          Simple_repeat             2    178     (0) 2644564  
   712   16.6  0.0  2.4  chr4               6297546  6297628 (71796087) + A-rich            Low_complexity          377    501     (0) 2644563  
   224   13.3  0.0  0.0  chr4               6297663  6297707 (71796008) C DNA2-13_DR        DNA                  (5491)    407     363 2644565  
   203   13.6  2.3  0.0  chr4               6297670  6297713 (71796002) + hAT-13_DR         DNA/hAT-Tip100         2478   2522   (280) 2644566 *
   364   20.8 19.4  0.0  chr4               6297873  6298016 (71795699) + EnSpm-N13_DR      DNA/CMC-EnSpm         13485  13656  (8493) 2644567  
   200    4.0  0.0  0.0  chr4               6298034  6298058 (71795657) C DNA2-7_DR         DNA                  (5319)   4331    4307 2644568  
   246   18.2  0.0  0.0  chr4               6298295  6298338 (71795377) + EnSpm-N10_DR      DNA/CMC-EnSpm          8552   8595   (713) 2644569  
  2230   12.7  4.3  3.4  chr4               6298931  6299369 (71794346) C EnSpm-N21_DR      DNA/CMC-EnSpm           (0)    479      37 2644570  
   201   12.9 30.6  0.0  chr4               6299473  6299534 (71794181) + ANGEL             DNA/Kolobok              38    118   (191) 2644571  
   201   12.6  9.6 12.7  chr4               6299493  6299565 (71794150) C IS4EU-1_DR        DNA/PIF-ISL2EU       (2692)   2312    2242 2644572  
  1838   15.6  7.0  2.9  chr4               6300040  6300088 (71793627) C DNA6-6_DR         DNA                  (4037)   7244    6832 2644573  
  2646    6.3  4.0  0.0  chr4               6300089  6300436 (71793279) + SINE2-3_DR        SINE/tRNA-V-RTE           1    362     (6) 2644574  
  1036   17.8  5.5  5.5  chr4               6300211  6300484 (71793231) + ZFERV-2N1-I_DR    LTR/ERV1               5797   6070   (907) 2644575 *
   602   18.3  0.0  9.4  chr4               6300860  6301034 (71792681) C DNA11TA1B_DR      DNA/CMC-EnSpm           (0)    203      44 2644576  
   753   14.8  0.0  6.3  chr4               6302427  6302578 (71791137) + TE-X-11_DR        Unknown                  65    207  (1999) 2644577  
   886   16.4  3.0  1.8  chr4               6302716  6302883 (71790832) C HATN17_DR         DNA/hAT-Tip100       (1033)    514     345 2644578 *
  1674    9.1  4.4  2.0  chr4               6302751  6302998 (71790717) C SINE2-4_DR        SINE/tRNA-V-RTE         (3)    368     115 2644579  
   582   16.6  4.3  8.5  chr4               6303031  6303214 (71790501) + EnSpm-N26_DR      DNA/CMC-EnSpm           427    603    (10) 2644580  
   236   24.0  0.0  6.5  chr4               6303297  6303394 (71790321) + EnSpm-N15_DR      DNA/CMC-EnSpm           872    963   (524) 2644581 *
   979   19.3  2.3  7.3  chr4               6303308  6303564 (71790151) + Copia-11G_DR-LTR  LTR/Gypsy?              220    464    (14) 2644582  
   428   24.5  5.2 11.9  chr4               6303335  6303603 (71790112) + DNA2-14_DR        DNA                    6616   6868   (754) 2644583 *
   723   13.1 13.7  0.6  chr4               6303577  6303737 (71789978) + DNA11TA1_DR       DNA/CMC-EnSpm            20    201     (2) 2644584  
  1442   19.9  1.3  2.0  chr4               6303738  6304028 (71789687) C DNA-6-N2_DR       DNA                  (1418)   3638    3350 2644585 *
  2427   11.0  1.6  1.4  chr4               6303771  6304138 (71789577) C SINE2-4_DR        SINE/tRNA-V-RTE         (2)    369       1 2644586  
   237    4.8  7.0  2.2  chr4               6304147  6304189 (71789526) + EnSpm-N26B_DR     DNA/CMC-EnSpm            24     68   (153) 2644587  
   207   16.2  0.0  0.0  chr4               6304158  6304194 (71789521) C EnSpm-N35_DR      DNA/CMC-EnSpm         (211)    699     663 2644588 *
  1353    8.2  2.7  0.0  chr4               6305418  6305601 (71788114) + hAT-N66B_DR       DNA/hAT-Charlie           7    195     (0) 2644589  
   330   21.5  3.9  9.0  chr4               6305602  6305708 (71788007) + Dada-U1A_DR       DNA/Dada               3174   3274  (7705) 2644590 *
   503   15.1  6.7  0.0  chr4               6305617  6305735 (71787980) C TDR16             DNA                    (27)    286     160 2644591  
  1071    9.0  3.6  0.0  chr4               6305739  6305904 (71787811) + Harbinger-N31_DR  DNA/PIF-Harbinger         1    172   (513) 2644592  
   228    0.9  0.0  0.0  chr4               6305908  6305936 (71787779) + Harbinger-N31_DR  DNA/PIF-Harbinger       653    685     (0) 2644593  
   276   25.1  2.0  8.4  chr4               6305938  6306089 (71787626) C TDR16             DNA                   (155)    158      16 2644591  
   290   14.5  4.8  0.0  chr4               6306230  6306291 (71787424) C Mariner-N31_DR    DNA/TcMar-Tc1         (188)    352     288 2644594 *
   326   14.7  2.5  7.8  chr4               6306241  6306321 (71787394) + ASAT_CY           Satellite                81    157   (105) 2644595 *
   429    6.7  0.0  6.7  chr4               6306286  6306413 (71787302) C DNA9-6_DR         DNA                   (325)   7559    7440 2644596 *
   502    5.8  0.0  0.0  chr4               6306311  6306413 (71787302) + Helitron-2_DR     RC/Helitron           11749  11851 (15561) 2644597 *
   557   12.6  0.0  2.9  chr4               6306323  6306428 (71787287) C Harbinger-2_DR    DNA/PIF-Harbinger    (1912)   2415    2313 2644598  
   313   12.0  3.9  5.3  chr4               6306414  6306482 (71787233) C CryptonV-3_DR     DNA/Crypton-V       (22962)    489     335 2644599 *
   419    6.6  0.8  6.5  chr4               6306429  6306451 (71787264) + EnSpm-N42B_DR     DNA/CMC-EnSpm          1346   1467  (2837) 2644600  
  1691   11.0  1.3  4.0  chr4               6306566  6306869 (71786846) C REX1-2_DR         LINE/Rex-Babar          (1)   3361    3066 2644601  
   323   16.5  0.6  3.1  chr4               6307029  6307293 (71786422) + A-rich            Low_complexity            1    258     (0) 2644602  
   215   26.2  5.8  0.0  chr4               6307401  6307503 (71786212) + ANGEL             DNA/Kolobok             128    236    (73) 2644603  
   207   14.6  4.9  0.0  chr4               6309483  6309522 (71784193) + hAT-N133_DR       DNA/hAT-Ac              104    145   (478) 2644604  
  2971    7.4  2.0  3.9  chr4               6309523  6309972 (71783743) + DNA15TA1_DR       DNA/CMC-EnSpm             1    442     (0) 2644605  
   544   14.6 23.6  0.0  chr4               6309976  6310119 (71783596) + Merlin-N3_DR      DNA/Merlin               33    210    (45) 2644606  
  1591   16.8  7.0  3.5  chr4               6310120  6310532 (71783183) + HATN1_DR          DNA/hAT                   1    427     (0) 2644607  
   468    6.9  0.0  0.0  chr4               6310549  6310606 (71783109) + TDR13B            DNA                     706    763     (0) 2644608  
   329   19.8  3.2  2.1  chr4               6310607  6310698 (71783017) + Mariner-7_DR      DNA/TcMar-Tc1           800    892   (695) 2644609  
   458   17.5  0.0  5.8  chr4               6310758  6310848 (71782867) + DNA-5-4_DR        DNA                     701    786   (286) 2644610 *
   483   16.6  2.5 19.3  chr4               6310848  6311004 (71782711) + DNA-5-4_DR        DNA                     938   1072     (0) 2644611  
   251   27.5  0.0  0.0  chr4               6311893  6311961 (71781754) + ANGEL             DNA/Kolobok              32    100   (209) 2644612  
  2197   11.6  8.5  1.8  chr4               6312084  6312506 (71781209) C L2-44_DR          LINE/L2                 (1)   3031    2581 2644613  
  1828   13.4  1.3  2.6  chr4               6312567  6312881 (71780834) + Merlin-1_DR       DNA/Merlin             4305   4615  (5912) 2644614 *
  1935   10.4  4.3  0.0  chr4               6312608  6312887 (71780828) C SINE2-4_DR        SINE/tRNA-V-RTE         (2)    369      78 2644615  
   658   22.2  2.2  2.2  chr4               6312845  6313028 (71780687) + TDR13             DNA                     589    772     (0) 2644616 *
   233   19.0  5.2  0.0  chr4               6313129  6313186 (71780529) + hAT-N133_DR       DNA/hAT-Ac              161    221   (402) 2644617  
   212   18.6  6.9  2.7  chr4               6313141  6313208 (71780507) + Merlin-N3_DR      DNA/Merlin               59    129   (126) 2644618 *
   577   20.0  0.0  0.0  chr4               6313209  6313318 (71780397) C hAT-N32C_DR       DNA/hAT-Charlie         (0)    681     572 2644619  
  1263    8.4 11.0  1.3  chr4               6314200  6314417 (71779298) C TDR12             DNA                     (0)    242       4 2644620  
   582   19.1 10.6  5.0  chr4               6314562  6314787 (71778928) + TDR16             DNA/Merlin                1    238    (75) 2644621  
   330   21.9 15.8  8.1  chr4               6314788  6314815 (71778900) + Dada-U1A_DR       DNA/Dada               3447   3718  (7261) 2644622  
   763    8.7  7.0  0.7  chr4               6314885  6315012 (71778703) C REX1-5_DR         LINE/Rex-Babar        (234)   2425    2290 2644623  
  2917    7.9  6.2  0.4  chr4               6315016  6315485 (71778230) + Mariner-N38_DR    DNA/TcMar-Tc1            35    531    (16) 2644624  
  2523   15.7  4.9  3.4  chr4               6315486  6315622 (71778093) C Merlin-1_DR       DNA/Merlin           (8387)   2140    1525 2644625  
   218    8.4  2.8  0.0  chr4               6317179  6317249 (71776466) C DNA-6-N2_DR       DNA                   (776)   4280    4208 2644626 *
   260    8.1  0.0  0.0  chr4               6317188  6317261 (71776454) C DNA-1-7_DR        DNA/PIF-Harbinger     (705)    733     660 2644627 *
   276   16.5  3.5  0.0  chr4               6317230  6317243 (71776472) + DNA-1-7_DR        DNA/PIF-Harbinger       664    781   (656) 2644628  
   292   10.0 11.0  0.0  chr4               6317244  6317343 (71776372) + DNA-6-N2_DR       DNA                    4189   4299   (757) 2644629  
   202   16.9  2.2  4.5  chr4               6317262  6317367 (71776348) + (TTA)n            Simple_repeat             2    177     (0) 2644630 *
   275   15.2  0.0  3.6  chr4               6317272  6317387 (71776328) C DNA-6-N2_DR       DNA                   (757)   4299    4188 2644631 *
   306   16.8  1.3  3.1  chr4               6317343  6317518 (71776197) + (TAA)n            Simple_repeat             1    172     (0) 2644632  
  1315   11.4  3.1  5.9  chr4               6317765  6318025 (71775690) + hAT-N50B_DR       DNA/hAT-Ac                1    254   (494) 2644633  
   307    8.8  8.6  2.7  chr4               6318028  6318097 (71775618) + hAT-N50B_DR       DNA/hAT-Ac              453    526   (222) 2644634  
   215    2.9  0.0  0.0  chr4               6318133  6318167 (71775548) + EnSpm-6N1_DR      DNA/CMC-EnSpm          6392   6426  (2810) 2644635  
   864   11.9  5.3  0.6  chr4               6319418  6319586 (71774129) C EnSpm-N21_DR      DNA/CMC-EnSpm           (2)    477     301 2644636  
  1588    9.7  0.0  3.1  chr4               6319591  6319825 (71773890) C Mariner-N8_DR     DNA/TcMar               (1)    228       1 2644637  
   280   17.2  0.0 12.3  chr4               6319771  6319843 (71773872) + ENSPM-6_DR        DNA/CMC-EnSpm         17869  17933 (14683) 2644638 *
   827   12.4  0.6  1.2  chr4               6319822  6319984 (71773731) C EnSpm-N21_DR      DNA/CMC-EnSpm         (185)    294     133 2644636  
   947   10.0  1.0  0.3  chr4               6320090  6320213 (71773502) C DNA-X-2_DR        DNA                     (0)    816     692 2644639  
  1769   13.7  8.4 18.6  chr4               6320214  6320806 (71772909) + hAT-N135_DR       DNA/hAT-Charlie           1    542     (0) 2644640  
  3132   13.7  3.8  1.9  chr4               6320807  6321333 (71772382) C DNA-X-2_DR        DNA                   (117)    699     163 2644639  
  2029   12.9  1.3  1.6  chr4               6321738  6322115 (71771600) C hAT-N21B_DR       DNA/hAT-Ac             (86)   1215     839 2644641  
  1052   18.6  1.1 26.2  chr4               6321769  6322206 (71771509) C hAT-N202_DR       DNA/hAT-Tip100       (1410)    475     125 2644642 *
   210   17.2  9.7  2.5  chr4               6322110  6322222 (71771493) C LOOPERN3_DR       DNA/Kolobok-T2        (292)    719     599 2644643 *
   652   16.5  0.8  1.7  chr4               6322123  6322239 (71771476) + Zisupton-6_DR     DNA/Zisupton           9349   9464 (12652) 2644644  
   229   13.0  0.0  4.6  chr4               6322144  6322256 (71771459) + DNA-N43_DR        DNA/TcMar-Fot1          531    638   (416) 2644645 *
   299   12.2  4.1  0.0  chr4               6322253  6322301 (71771414) C Kolobok-N5_DR     DNA/Kolobok-T2?       (237)    248     198 2644646  
   306   20.4  0.0  0.0  chr4               6322345  6322393 (71771322) + DNA-8-3_DR        DNA/P                     1     49  (1114) 2644647  
  6669   11.4  4.4  0.3  chr4               6322403  6323417 (71770298) + DNA-8-3_DR        DNA/P                   107   1163     (0) 2644648  
   550   23.2  1.6  1.6  chr4               6323439  6323565 (71770150) C Kolobok-N5_DR     DNA/Kolobok-T2?       (358)    127       1 2644646  
   451   10.1  4.3  0.0  chr4               6324076  6324144 (71769571) C TC1DR2            DNA/TcMar-Tc1           (0)    876     805 2644649  
   227   20.4  4.8  9.3  chr4               6324145  6324221 (71769494) + DNA8-25_DR        DNA                     854    993  (2974) 2644650 *
  1025   12.5 16.7  1.5  chr4               6324191  6324417 (71769298) C TC1DR2            DNA/TcMar-Tc1         (307)    569     309 2644649  
   516   17.1  0.0  0.0  chr4               6324431  6324512 (71769203) + LTR-11_DR-LTR     LTR                     112    193     (0) 2644651  
   302    4.7  0.0  0.0  chr4               6324513  6324555 (71769160) + LTR-11_DR-I       LTR                       1     43     (0) 2644652  
   989   12.1 11.5  0.5  chr4               6324556  6324729 (71768986) + LTR-11_DR-LTR     LTR                       1    193     (0) 2644653  
  2007   11.5  1.0  0.0  chr4               6324730  6325038 (71768677) C TC1DR2            DNA/TcMar-Tc1         (564)    312       1 2644654  
   209    6.7  2.2  0.0  chr4               6325212  6325256 (71768459) C EnSpm-8_DR        DNA/CMC-EnSpm        (8174)   1267    1222 2644655  
   207   12.1  1.7  3.4  chr4               6325257  6325271 (71768444) C Mariner-N5C_DR    DNA/TcMar            (6483)   1438    1380 2644656  
   918   16.6  0.0  0.0  chr4               6325941  6326115 (71767600) + DNA11TA1B_DR      DNA/CMC-EnSpm            29    203     (0) 2644657  
  1057   13.3  1.0  3.0  chr4               6326129  6326329 (71767386) C DNA11TA1B_DR      DNA/CMC-EnSpm           (0)    203       7 2644658  
   261   23.3  2.8  7.8  chr4               6326331  6326437 (71767278) + LTR12_DR          LTR/ERV1                300    401    (92) 2644659  
   284   29.8  1.6  2.4  chr4               6326912  6327038 (71766677) + L1-126_DR         LINE/L1                4552   4677  (1058) 2644660  
   241   30.2  5.0  4.4  chr4               6327174  6327353 (71766362) + L1-137_DR         LINE/L1                4342   4522   (639) 2644661  
  1196   16.2 10.5  0.0  chr4               6327552  6327817 (71765898) C Merlin-N1_DR      DNA/Merlin             (65)    304      11 2644662  
   446    9.1 27.0  0.9  chr4               6329396  6329484 (71764231) + DNA8-10_DR        DNA/hAT-Ac                1    112  (3906) 2644663  
   276   17.0  5.7  0.0  chr4               6329655  6329707 (71764008) + Mariner-7_DR      DNA/TcMar-Tc1           708    763   (824) 2644664  
   298   19.2  2.7  0.0  chr4               6329749  6329821 (71763894) C EnSpm-N4B_DR      DNA/CMC-EnSpm?         (57)    163      89 2644665  
   327   21.2 14.8  1.9  chr4               6329834  6330016 (71763699) + L1-38_DR          LINE/L1                5248   5453    (24) 2644666  
   644    8.8  0.0  0.0  chr4               6330116  6330206 (71763509) + DIRS-N5_DR-LTR    LTR                       2     92   (290) 2644667 *
  1438   15.9 14.7  1.1  chr4               6330202  6330513 (71763202) + DIRS-N5_DR-LTR    LTR                      27    380     (2) 2644668  
   597   10.3  8.2  0.0  chr4               6330526  6330622 (71763093) + HATN8_DR          DNA/Zisupton              1    105   (150) 2644669  
  2382   17.1  6.9  5.0  chr4               6330631  6331225 (71762490) + Looper-N8_DR      DNA/Kolobok-T2           74    679   (428) 2644670 *
  4245    9.9 12.8  1.6  chr4               6330703  6331478 (71762237) C Kolobok-N7_DR     DNA/Kolobok-T2        (315)    861       1 2644671  
   534   18.0 19.2  0.6  chr4               6331479  6331625 (71762090) + ANGEL             DNA/Kolobok             135    309     (0) 2644672  
   243   16.8  0.0 10.0  chr4               6331578  6331643 (71762072) C DNA2-8_DR         DNA/CMC-EnSpm        (2867)   1540    1481 2644673 *
   570   10.9  0.0  5.5  chr4               6333091  6333206 (71760509) + hAT-N21B_DR       DNA/hAT-Ac              797    906   (395) 2644674  
  1374   15.7 15.3  1.0  chr4               6333217  6333503 (71760212) C Harbinger-N10_DR  DNA/PIF-Harbinger       (1)    327       1 2644675  
  1428   13.7  0.7  4.4  chr4               6333504  6333804 (71759911) + Mariner-N38_DR    DNA/TcMar-Tc1           258    547     (0) 2644676  
   227   18.4  0.0  0.0  chr4               6333775  6333812 (71759903) C hAT-N21B_DR       DNA/hAT-Ac            (557)    744     707 2644677 *
  1031   14.2  0.0  2.2  chr4               6334042  6334228 (71759487) C DNA11TA1_DR       DNA/CMC-EnSpm           (0)    203      21 2644678  
   392   22.2  5.0  1.0  chr4               6334387  6334486 (71759229) C DNA2-16_DR        DNA                  (9800)   8251    8148 2644679 *
  2121   10.6  9.1  0.0  chr4               6334398  6334738 (71758977) C HE1_DR1           SINE/tRNA-V-RTE        (30)    372       1 2644680  
   496   21.6  4.4  0.7  chr4               6334620  6334754 (71758961) C DNA-8-9_DR        DNA/hAT-Ac            (327)   3392    3253 2644681 *
   232   20.8  5.3  4.0  chr4               6335226  6335300 (71758415) C Kolobok-N10_DR    DNA/Kolobok           (167)    476     401 2644682  
   516   12.9 15.8  5.8  chr4               6335570  6335778 (71757937) + EnSpm-N26_DR      DNA/CMC-EnSpm           427    612     (1) 2644683  
   277   14.9 16.8  0.9  chr4               6335812  6335906 (71757809) C EnSpm-N26_DR      DNA/CMC-EnSpm         (463)    150      41 2644684  
   378   15.2 20.8  4.2  chr4               6335928  6336071 (71757644) + EnSpm-N26B_DR     DNA/CMC-EnSpm            55    221     (0) 2644685  
   358   18.8 10.7  4.7  chr4               6336076  6336215 (71757500) + EnSpm-N26B_DR     DNA/CMC-EnSpm            53    200    (21) 2644686  
  1125   17.9 10.5  8.3  chr4               6336284  6336772 (71756943) C hAT-N171_DR       DNA/hAT-hAT5            (0)    762       1 2644687  
   286   14.8 25.9  0.0  chr4               6336783  6336863 (71756852) C EnSpm-N26_DR      DNA/CMC-EnSpm         (511)    102       1 2644688  
   288   16.8 21.1  1.5  chr4               6336870  6336978 (71756737) C EnSpm-N26_DR      DNA/CMC-EnSpm         (482)    131       2 2644689  
   313   13.8  1.0 10.1  chr4               6336984  6337080 (71756635) + EnSpm-N26B_DR     DNA/CMC-EnSpm            53    141    (80) 2644690  
   372   16.3  4.4  4.4  chr4               6338500  6338523 (71755192) + ENSPM-6_DR        DNA/CMC-EnSpm         26784  26807  (5809) 2644691  
   516    9.0  0.0  0.0  chr4               6338524  6338590 (71755125) C DNA-1-7_DR        DNA/PIF-Harbinger       (0)   1438    1372 2644692  
  1144   14.1  0.0  0.0  chr4               6338605  6338767 (71754948) C DNA-1-7_DR        DNA/PIF-Harbinger    (1275)    163       1 2644693  
   206   28.8  0.0  1.5  chr4               6338851  6338917 (71754798) C Helitron-2_DR     RC/Helitron         (19480)   7932    7867 2644694  
  1104   10.7  0.0  2.5  chr4               6338918  6338935 (71754780) C hAT-N137_DR       DNA/hAT-Ac            (852)   2719    2616 2644695  
  1134    5.8  0.0  0.0  chr4               6338936  6339073 (71754642) + hAT-N167B_DR      DNA/hAT-Charlie        1244   1381   (192) 2644696  
   980   14.4  0.0  5.5  chr4               6339081  6339107 (71754608) C EnSpm-17_DR       DNA/CMC-EnSpm        (6297)   2978    2799 2644697  
   255   15.6  7.8  0.0  chr4               6340513  6340576 (71753139) C SAT-26_DR         Satellite            (2455)   1428    1360 2644698  
   410   15.2  9.9  2.0  chr4               6340777  6340917 (71752798) C Harbinger-N17_DR  DNA/PIF-Harbinger    (1147)    498     347 2644699 *
   422    6.8  1.7 12.3  chr4               6340853  6340969 (71752746) + P-1_DR            DNA/P                  7277   7382  (2586) 2644700  
   384   13.1  0.0  2.9  chr4               6340937  6341007 (71752708) + Merlin-N3_DR      DNA/Merlin              184    252     (3) 2644701 *
   202    3.5  0.0  0.0  chr4               6342462  6342490 (71751225) C EnSpm-N41_DR      DNA/CMC-EnSpm        (3307)   1614    1586 2644702  
   200   18.6  0.0  5.6  chr4               6342464  6342520 (71751195) C CryptonV-N4_DR    DNA/Crypton-V        (8559)   4934    4881 2644703 *
   820   12.4  2.1  4.8  chr4               6342485  6342678 (71751037) + EnSpm-N4B_DR      DNA/CMC-EnSpm?           19    207    (13) 2644704  
   228   15.0  2.5  0.0  chr4               6343074  6343113 (71750602) + hAT-N30_DR        DNA/hAT-Ac              482    522   (460) 2644705  
   210   26.6  9.4  0.0  chr4               6344016  6344143 (71749572) C IS3EU-1N1_DR      DNA/IS3EU             (156)   1832    1693 2644706  
   206    9.7  0.0  0.0  chr4               6345481  6345511 (71748204) + ENSPM-6_DR        DNA/CMC-EnSpm          2764   2794 (29822) 2644707  
  3380   15.6 14.8  0.9  chr4               6345624  6346314 (71747401) C DNA2-2_DR         DNA                     (0)    786       1 2644708  
   294   16.5  1.0 10.8  chr4               6346494  6346595 (71747120) C Zisupton-1_DR     DNA/Zisupton          (461)   9168    9076 2644709 *
   460    5.3  0.0  6.3  chr4               6346528  6346628 (71747087) C Gypsy-31-LTR_DR   LTR/Gypsy             (782)    172      78 2644710  
   459   11.3  0.0  1.0  chr4               6346549  6346646 (71747069) C Helitron-2_DR     RC/Helitron         (21312)   6100    6004 2644711 *
   409   14.3  0.9  2.6  chr4               6346647  6346663 (71747052) C Polinton-1_DR     DNA/Maverick          (806)  17679   17567 2644712  
   258   11.8  0.0  3.9  chr4               6347826  6348065 (71745650) + T-rich            Low_complexity            1    230     (0) 2644713  
   273   17.8  2.2  2.2  chr4               6348424  6348515 (71745200) + hAT-N36C_DR       DNA/hAT                 156    247  (1670) 2644714  
   249   20.8  0.0  1.9  chr4               6348775  6348828 (71744887) C EnSpm-N21_DR      DNA/CMC-EnSpm           (6)    473     421 2644715  
   277   22.7  6.7  1.1  chr4               6348938  6349026 (71744689) C EnSpm-N21_DR      DNA/CMC-EnSpm           (8)    471     378 2644715  
   217   15.1  5.5  3.6  chr4               6348990  6349044 (71744671) C Tx1-34_DR         LINE/L1-Tx1          (2959)   2493    2438 2644716 *
   221   29.3  5.3  2.1  chr4               6349124  6349217 (71744498) C EnSpm-N21_DR      DNA/CMC-EnSpm           (7)    472     376 2644717 *
   243   18.0  5.3  4.0  chr4               6349210  6349284 (71744431) + EnSpm-N21_DR      DNA/CMC-EnSpm           141    216   (263) 2644718  
   204   27.6  1.5  5.4  chr4               6349426  6349559 (71744156) + DNA2-14_DR        DNA                     583    711  (6911) 2644719  
  3328   10.8 25.8  2.0  chr4               6353296  6354033 (71739682) + DNA-X-8_DR        DNA                       3    912     (0) 2644720  
   363   18.2 25.0  0.7  chr4               6354819  6354934 (71738781) + Harbinger-3N2_DR  DNA/PIF-Harbinger         1    144   (128) 2644721  
  1498   15.2 19.6  0.2  chr4               6354951  6355287 (71738428) + Kolobok-N5_DR     DNA/Kolobok-T2?          30    431    (54) 2644722  
   416   12.5 12.5  0.0  chr4               6355331  6355422 (71738293) + Harbinger-3N2_DR  DNA/PIF-Harbinger       134    237    (35) 2644723  
  4401   10.4  4.2  1.1  chr4               6355423  6356113 (71737602) + hAT-N42_DR        DNA/hAT-Ac                1    712     (1) 2644724  
   295    6.2  4.1  2.0  chr4               6356114  6356154 (71737561) + Harbinger-3N2_DR  DNA/PIF-Harbinger       231    272     (0) 2644725  
  4768   11.8  6.5  1.0  chr4               6357054  6357827 (71735888) + DNA-X-2_DR        DNA                       1    816     (0) 2644726  
   213   13.0 14.3  1.3  chr4               6357881  6357950 (71735765) + hAT-N174_DR       DNA/hAT-Ac              112    190   (549) 2644727  
   313   25.0  1.0  0.0  chr4               6361051  6361146 (71732569) C hAT-N133_DR       DNA/hAT-Ac            (281)    342     246 2644728  
   218   25.1  4.2  7.6  chr4               6361141  6361152 (71732563) C DNA-X-17_DR       DNA                   (750)   1624    1616 2644729 *
  1091   19.0  3.2  8.4  chr4               6361153  6361463 (71732252) C hAT-N126_DR       DNA/hAT-Ac              (0)    539     244 2644730  
   233   19.6 15.4  2.4  chr4               6361536  6361559 (71732156) C DNA6-1_DR         DNA/hAT-hAT5          (717)    432     309 2644731  
   318   14.8  5.8  5.8  chr4               6361560  6361645 (71732070) C hAT-N126_DR       DNA/hAT-Ac            (310)    229     144 2644730  
   239    8.8  0.0  0.0  chr4               6361655  6361688 (71732027) + hAT-N25_DR        DNA/hAT-Ac               37     70   (759) 2644732 *
   452   20.5  0.0  0.0  chr4               6361688  6361765 (71731950) + hAT-N25_DR        DNA/hAT-Ac              122    199   (630) 2644733  
   466    8.9  0.0  1.5  chr4               6361810  6361877 (71731838) + hAT-N25B_DR       DNA/hAT-Ac              654    720     (0) 2644734  
   526   11.9  0.8  2.6  chr4               6362040  6362052 (71731663) + DNA8-25_DR        DNA                     746    839  (3128) 2644735  
   403    3.9  0.0  3.9  chr4               6362053  6362159 (71731556) + EnSpm-N42B_DR     DNA/CMC-EnSpm          1333   1435  (2869) 2644736  
   393    5.4  2.8  5.8  chr4               6362057  6362070 (71731645) C Mariner-N5C_DR    DNA/TcMar            (6404)   1517    1474 2644737 *
   393    2.6  4.4  0.0  chr4               6362071  6362183 (71731532) + DNA8-10_DR        DNA/hAT-Ac             1597   1714  (2304) 2644738  
   393    5.4  2.8  5.8  chr4               6362184  6362207 (71731508) C Mariner-N5C_DR    DNA/TcMar            (6404)   1473    1389 2644737  
   205   27.8  0.0  0.0  chr4               6362532  6362585 (71731130) + hAT-2_DR          DNA/hAT-Charlie        1860   1913   (623) 2644739  
   583   15.8 21.0  2.3  chr4               6363762  6363942 (71729773) + DNA8-10_DR        DNA/hAT-Ac             3493   3706   (312) 2644740 *
   810   23.8 18.8  5.7  chr4               6363784  6364220 (71729495) C DNA8-23_DR        DNA                  (4471)   2268    1778 2644741 *
  1605   16.2  1.1  0.0  chr4               6363942  6364224 (71729491) + DNA8-17_DR        DNA/hAT-Tip100         1310   1595   (218) 2644742  
   243   26.7  0.0  0.0  chr4               6364193  6364205 (71729510) C DNA9-3_DR         DNA/MULE-MuDR?       (1457)   9922    9863 2644743 *
   337   10.6  0.0  0.0  chr4               6364206  6364252 (71729463) + Mariner-N2_DR     DNA/TcMar              1384   1430  (2536) 2644744  
   249   18.6  0.0  0.0  chr4               6364216  6364258 (71729457) C DNA2-16_DR        DNA                 (10942)   7109    7067 2644745 *
   200   15.2  2.1  4.3  chr4               6364238  6364285 (71729430) + TE-X-1_DR         DNA                    1099   1145   (333) 2644746 *
  2200    6.3  0.0  2.3  chr4               6364256  6364563 (71729152) + Helitron-2_DR     RC/Helitron           11137  11437 (15975) 2644747  
   417   24.6  5.1  2.1  chr4               6364528  6364556 (71729159) + DNA-8-9_DR        DNA/hAT-Ac             2189   2329  (1390) 2644748 *
   699   14.8  0.0  0.0  chr4               6364557  6364664 (71729051) C HE1_DR1           SINE/tRNA-V-RTE       (191)    211     104 2644749  
  2841    8.8  4.6  2.5  chr4               6364676  6365151 (71728564) C L2-11_DRe         LINE/L2                 (0)   1977    1492 2644750  
   223    7.1  0.0  0.0  chr4               6365141  6365168 (71728547) + Mariner-N32_DR    DNA/TcMar-Tc1           201    228     (0) 2644751 *
  1642   19.9 11.4 10.1  chr4               6368714  6369283 (71724432) C DIRS-15B_DR       LTR/Ngaro               (0)   5309    4733 2644752  
   207   16.1  0.0  0.0  chr4               6372059  6372089 (71721626) + Gypsy54-I_DR      LTR/Gypsy              1853   1883  (4332) 2644753  
   210   22.5  0.0  2.0  chr4               6372762  6372811 (71720904) + Gypsy68-I_DR      LTR/Gypsy               783    831  (3321) 2644754  
   369   13.1  1.4  1.4  chr4               6374529  6374675 (71719040) + T-rich            Low_complexity            3    149     (0) 2644755  
   483   17.3  0.3  5.1  chr4               6374858  6374913 (71718802) + (TTA)n            Simple_repeat             1    176   (108) 2644756  
   212   17.7  2.8 11.9  chr4               6374914  6374973 (71718742) + DNA-1-7_DR        DNA/PIF-Harbinger       719    858   (580) 2644757  
   435   19.2  0.8 12.0  chr4               6374974  6375103 (71718612) C DNA-6-N2_DR       DNA                   (751)   4305    4189 2644758  
   272   16.8  1.7 10.9  chr4               6375084  6375203 (71718512) C hAT-N47C_DR       DNA/hAT-Tip100       (2253)    206      97 2644759 *
   212   17.7  2.8 11.9  chr4               6375104  6375124 (71718591) + DNA-1-7_DR        DNA/PIF-Harbinger       859    912   (526) 2644757 *
   483   17.3  0.3  5.1  chr4               6375125  6375156 (71718559) + (TTA)n            Simple_repeat           177    284     (0) 2644756  
   654   18.6 15.0  4.0  chr4               6376060  6376306 (71717409) + DNAX-16_DR        DNA                      11    283   (140) 2644760  
   213   20.0  3.5  3.5  chr4               6376311  6376367 (71717348) + EnSpm-17_DR       DNA/CMC-EnSpm          2710   2766  (6510) 2644761  
   350   18.7  0.0  0.0  chr4               6376426  6376500 (71717215) + L2-5_DRe          LINE/L2                2153   2227     (0) 2644762  
   341   25.5  1.0  0.0  chr4               6376501  6376518 (71717197) + hAT-N127_DR       DNA/hAT-Charlie        9651   9744   (572) 2644763  
   207   19.2 13.5  0.0  chr4               6376524  6376575 (71717140) C DNA2-16_DR        DNA                  (7971)  10080   10022 2644764  
   657    8.6  1.8  8.4  chr4               6376641  6376754 (71716961) C DNA-5-8F_DR       DNA/hAT-hAT5           (13)    457     351 2644765  
   420   19.1 16.7  4.3  chr4               6376833  6377017 (71716698) + DNAX-16_DR        DNA                      91    297   (126) 2644766  
   315   19.4  0.0  0.0  chr4               6377018  6377079 (71716636) C ANGEL             DNA/Kolobok             (0)    309     248 2644767  
   245    7.9  0.0  0.0  chr4               6377119  6377156 (71716559) + Kolobok-N15_DR    DNA/Kolobok             875    912     (0) 2644768  
   206   12.5  0.0  2.5  chr4               6377129  6377169 (71716546) C EnSpm-15_DR       DNA/CMC-EnSpm        (1854)   9600    9561 2644769 *
   774    9.3  1.4  9.1  chr4               6377232  6377373 (71716342) C DNA-5-8F_DR       DNA/hAT-hAT5            (0)    470     339 2644770  
   412   15.8  7.9  0.0  chr4               6377364  6377380 (71716335) C EnSpm-N3B_DR      DNA/CMC-EnSpm         (757)   2977    2869 2644771 *
   451   15.5  1.2  0.0  chr4               6377381  6377464 (71716251) C L2-5_DRe          LINE/L2                 (0)   2227    2143 2644772  
  1253   10.3  5.8 23.7  chr4               6377525  6377919 (71715796) C DNA-5-8F_DR       DNA/hAT-hAT5          (132)    338       1 2644765  
   257   16.1  6.3  1.5  chr4               6378457  6378519 (71715196) + Helitron-2_DR     RC/Helitron            7926   7991 (19421) 2644773 *
   669   11.7 17.9  4.1  chr4               6378482  6378632 (71715083) C ANGEL             DNA/Kolobok           (120)    189      19 2644774  
   515   22.8  3.4  1.3  chr4               6378502  6378648 (71715067) C EnSpm-8_DR        DNA/CMC-EnSpm        (1603)   7838    7689 2644775 *
   269   27.5 16.0  3.2  chr4               6378503  6378671 (71715044) + DNA8-20_DR        DNA/hAT                8774   8963 (11825) 2644776 *
   455   14.3 37.9  0.0  chr4               6378812  6378972 (71714743) C ANGEL             DNA/hAT                 (0)    309      88 2644777  
   243   20.6  4.2  5.6  chr4               6378843  6378875 (71714840) + hAT-N79_DR        DNA/hAT-Ac             1684   1751   (338) 2644778 *
   226   24.7  6.6  2.1  chr4               6378876  6378889 (71714826) C DNA-N33_DR        DNA                  (1021)    677     588 2644779  
   406   10.8  6.8  0.0  chr4               6378908  6378981 (71714734) + TE-X-13_DR        Unknown                1263   1341  (1084) 2644780 *
  1641    9.0  0.5  0.0  chr4               6378950  6379171 (71714544) + hAT-N127_DR       DNA/hAT-Charlie        5782   6004  (4312) 2644781  
   328   24.2  4.1  5.8  chr4               6378982  6379021 (71714694) + DIRS-7_DR         LTR/Ngaro              2155   2255  (3138) 2644782 *
   374   31.6  7.2  1.0  chr4               6378999  6379193 (71714522) C TDR19             DNA/hAT-Charlie        (19)    386     180 2644783  
   204   20.0  0.0  2.0  chr4               6379170  6379220 (71714495) C Kolobok-N4_DR     DNA/Kolobok-T2       (1376)   1626    1577 2644784 *
   325   17.2  0.0  0.0  chr4               6379178  6379235 (71714480) C ANGEL             DNA/hAT               (227)     82      25 2644777  
   260   21.9  2.7  0.0  chr4               6379236  6379250 (71714465) C EnSpm-8_DR        DNA/CMC-EnSpm        (1007)   8434    8360 2644785  
   236   14.9 17.9  0.0  chr4               6379308  6379374 (71714341) + TE-X-13_DR        Unknown                1113   1191  (1234) 2644786 *
   510   14.1 44.0  0.0  chr4               6379318  6379350 (71714365) C ANGEL             DNA/hAT                (11)    298     232 2644787  
   222   18.7  0.0  3.4  chr4               6379351  6379411 (71714304) + EnSpm-N1_DR       DNA/CMC-EnSpm           722    780  (1750) 2644788 *
   309   24.0 11.0  5.2  chr4               6379383  6379527 (71714188) C EnSpm-8_DR        DNA/CMC-EnSpm        (1599)   7842    7690 2644789 *
   510   14.1 44.0  0.0  chr4               6379412  6379512 (71714203) C ANGEL             DNA/hAT                (11)    231      19 2644787  
   325   11.7 16.5  2.2  chr4               6379688  6379766 (71713949) C DNA7-N1_DR        DNA/Zisupton         (2099)   8318    8229 2644790  
   300   21.3  6.2 15.5  chr4               6379689  6379899 (71713816) C DNA-N33_DR        DNA                  (1030)    673     480 2644791 *
   660   13.2 10.1  0.0  chr4               6379773  6379901 (71713814) C ANGEL             DNA/Kolobok           (148)    161      20 2644792  
   428   21.1  2.0 10.2  chr4               6379902  6379920 (71713795) C EnSpm-8_DR        DNA/CMC-EnSpm        (1618)   7823    7687 2644793  
   359   14.3  6.9  2.7  chr4               6380063  6380075 (71713640) + EnSpm-17_DR       DNA/CMC-EnSpm          2703   2766  (6510) 2644794  
   422   10.2  0.0  0.0  chr4               6380076  6380134 (71713581) C ANGEL             DNA/hAT                 (2)    307     249 2644795  
   236   16.7  0.0  0.0  chr4               6380099  6380140 (71713575) C DNA2-7_DR         DNA                  (4764)   4886    4845 2644796 *
   599   13.0 39.9  0.0  chr4               6380219  6380426 (71713289) C ANGEL             DNA/Kolobok             (0)    309      19 2644797  
   211   19.1  9.5  0.0  chr4               6380262  6380291 (71713424) + hAT-N79_DR        DNA/hAT-Ac             1683   1769   (320) 2644798 *
   343   22.1 11.6  4.8  chr4               6380304  6380441 (71713274) C EnSpm-8_DR        DNA/CMC-EnSpm        (1605)   7836    7690 2644799  
   218   23.4  0.0  8.7  chr4               6380375  6380449 (71713266) C DNA6-1_DR         DNA/hAT-hAT5          (553)    596     528 2644800 *
   227   16.6 13.4  4.5  chr4               6380593  6380674 (71713041) C DNA-N33_DR        DNA                  (1039)    664     576 2644801 *
   800   17.5  5.2  1.1  chr4               6380670  6380842 (71712873) C ANGEL             DNA/hAT               (129)    180       1 2644795  
   313   21.1  9.6 11.7  chr4               6380700  6380865 (71712850) C TE-X-13_DR        Unknown              (1166)   1259    1097 2644802 *
   204   20.4 17.4  3.9  chr4               6382687  6382824 (71710891) + CryptonV-3_DR     DNA/Crypton-V          7600   7755 (15698) 2644803 *
   426   14.6  0.0  8.9  chr4               6382737  6382834 (71710881) + DNAX-16_DR        DNA                     101    190   (233) 2644804  
  1239    9.5 26.1  0.9  chr4               6382835  6383110 (71710605) C piggyBac-N2_DR    DNA/PiggyBac            (2)    534     190 2644805  
   239   15.7  7.5  5.2  chr4               6383069  6383162 (71710553) + EnSpm-N11_DR      DNA/CMC-EnSpm           570    665  (4688) 2644806 *
  2616    7.1  0.3  2.2  chr4               6383136  6383510 (71710205) C Mariner-N38_DR    DNA/TcMar-Tc1         (179)    368       1 2644807  
   361   14.2  0.0  9.4  chr4               6383428  6383520 (71710195) + hAT5-N2_DR        DNA/hAT-hAT5            820    904  (1681) 2644808 *
   762   10.1 22.1  0.0  chr4               6383509  6383666 (71710049) C piggyBac-N2_DR    DNA/PiggyBac          (343)    193       1 2644805  
   679   11.7  0.0  0.0  chr4               6383669  6383777 (71709938) + DNAX-16_DR        DNA                     190    298   (125) 2644809  
  1701   12.3 12.0  2.9  chr4               6383778  6384094 (71709621) + TDR5              DNA/CMC-EnSpm             2    346   (185) 2644810  
  2555   12.9 15.7  2.5  chr4               6384122  6384639 (71709076) + DIRS-9C_DR        LTR/Ngaro              6809   7383     (1) 2644811  
   300   13.2  1.9  0.0  chr4               6384640  6384689 (71709026) + TE-X-7_DR         LINE?/Penelope?         789    839     (0) 2644812 *
  1242   12.0  3.6  0.5  chr4               6384678  6384870 (71708845) + TDR5              DNA/CMC-EnSpm           333    531     (0) 2644813  
   551   20.6 21.6  0.5  chr4               6385957  6386132 (71707583) C ANGEL             DNA/Kolobok             (9)    300      88 2644814 *
  1083   17.9  3.4  4.6  chr4               6386096  6386358 (71707357) C ZFERV-2N1-I_DR    LTR/ERV1              (917)   6060    5801 2644815 *
  2123   10.6  7.8  1.4  chr4               6386129  6386472 (71707243) C SINE2-4_DR        SINE/tRNA-V-RTE         (3)    368       3 2644816  
   624   22.0  0.0  3.0  chr4               6386473  6386501 (71707214) C DNA6-6_DR         DNA                  (3392)   7889    7865 2644817  
   235   19.3  0.0 13.8  chr4               6386474  6386539 (71707176) + hAT-N127_DR       DNA/hAT-Charlie        9629   9686   (630) 2644818 *
   235   15.2  0.0  2.2  chr4               6386503  6386549 (71707166) C DNA8-25_DR        DNA                  (2821)   1146    1101 2644819  
   254   15.1  3.8  0.0  chr4               6386816  6386867 (71706848) + DNAX-16_DR        DNA                     244    297   (126) 2644820  
   302   21.9 28.3  0.6  chr4               6386868  6387005 (71706710) C ANGEL             DNA/Kolobok             (0)    309     134 2644821 *
   903   17.0 10.6  0.4  chr4               6387002  6387013 (71706702) + EnSpm-N42B_DR     DNA/CMC-EnSpm          3158   3254  (1050) 2644822  
  1239   11.5  0.0  0.0  chr4               6387014  6387195 (71706520) C HE1_DR1           SINE/tRNA-V-RTE       (185)    217      36 2644823  
   903   17.0 10.6  0.4  chr4               6387196  6387208 (71706507) + EnSpm-N42B_DR     DNA/CMC-EnSpm          3255   3385   (919) 2644822  
   228   12.2  5.9  3.9  chr4               6387205  6387255 (71706460) C L1-9_DR           LINE/L1               (212)    919     868 2644824 *
   211   18.4  6.1  0.0  chr4               6387749  6387797 (71705918) + Polinton-4_DR     DNA/Maverick          12538  12589  (7698) 2644825 *
   241   17.4  0.0  0.0  chr4               6387756  6387806 (71705909) C Ginger1-N1_DR     DNA/Ginger-1         (2261)    397     355 2644826  
  1986   13.2 15.3  0.4  chr4               6387918  6388343 (71705372) + Mariner-N38_DR    DNA/TcMar-Tc1             1    489    (58) 2644827  
   633   11.7  1.1  2.3  chr4               6388384  6388658 (71705057) + (TTATA)n          Simple_repeat             1    271     (0) 2644828 *
   885   14.6  4.3 10.7  chr4               6388462  6388742 (71704973) C Polinton-1_DR     DNA/Maverick          (-84)  18466   18119 2644829  
   685    7.7  1.1  2.3  chr4               6388743  6388916 (71704799) + (TTATA)n          Simple_repeat             2    173     (0) 2644830  
   885   14.6  4.3 10.7  chr4               6388917  6389218 (71704497) C Polinton-1_DR     DNA/Maverick          (-84)  18118   17742 2644829  
   711    8.4  1.1  5.5  chr4               6388959  6389362 (71704353) + (TTATA)n          Simple_repeat             1    386     (0) 2644831 *
   750   10.9  0.4 18.8  chr4               6389231  6389262 (71704453) + (TATAG)n          Simple_repeat             1     59   (391) 2644832  
   224   27.6  3.0 12.3  chr4               6389408  6389576 (71704139) + (TAGTG)n          Simple_repeat             5    159     (0) 2644833  
   750   10.9  0.4 18.8  chr4               6389577  6389782 (71703933) + (TATAG)n          Simple_repeat            60    450     (0) 2644832  
   327    5.8  0.0  0.0  chr4               6390677  6390762 (71702953) C Gypsy-31-LTR_DR   LTR/Gypsy             (792)    162      77 2644834  
   208   12.9  7.5  0.0  chr4               6390687  6390779 (71702936) C EnSpm-N46_DR      DNA/CMC-EnSpm?       (1471)   2269    2170 2644835 *
   290   15.9  2.2  1.1  chr4               6390712  6390800 (71702915) C Rex1-31_DRe       LINE/Rex-Babar        (414)   3119    3030 2644836  
   885   25.2  6.9  5.6  chr4               6390956  6391566 (71702149) C hAT-N22_DR        DNA/hAT-Ac            (480)   1258     506 2644837  
   888   11.6  0.3  5.6  chr4               6391567  6391845 (71701870) + (TGAA)n           Simple_repeat             1    264     (0) 2644838  
   885   25.2  6.9  5.6  chr4               6391846  6392048 (71701667) C hAT-N22_DR        DNA/hAT-Ac            (480)    505     253 2644837  
   274   16.4  1.5 11.2  chr4               6393604  6393621 (71700094) C DNA-6-N2_DR       DNA                   (743)   4313    4249 2644839  
   297   18.1  1.9  0.0  chr4               6393622  6393726 (71699989) C DNA-1-7_DR        DNA/PIF-Harbinger     (664)    774     668 2644840 *
   602   17.9  0.0  1.4  chr4               6393643  6394051 (71699664) + (TTA)n            Simple_repeat             1    403     (0) 2644841  
   274   16.4  1.5 11.2  chr4               6393727  6393740 (71699975) C DNA-6-N2_DR       DNA                   (743)   4248    4189 2644839 *
   204    2.2  2.2  0.0  chr4               6394051  6394096 (71699619) + DNA-6-N2_DR       DNA                    4210   4256   (800) 2644842  
   668   16.4  9.3  0.7  chr4               6394305  6394433 (71699282) + TDR8D             DNA                      71    210   (469) 2644843  
   416   14.7 16.7  0.9  chr4               6394489  6394584 (71699131) C DIRS-4N1-LTR_DR   LTR/Ngaro              (91)    263     153 2644844  
   467   13.1  0.0  0.0  chr4               6394617  6394700 (71699015) + HATN1_DR          DNA/hAT                 148    231   (196) 2644845  
   443   16.7  1.9  3.9  chr4               6394668  6394823 (71698892) C Zisupton-7_DR     DNA/Zisupton         (4663)  12419   12267 2644846 *
   976   11.6  0.5 11.4  chr4               6394701  6394914 (71698801) C ZFERV-2-I_DR      LTR/ERV1             (9696)    868     676 2644847  
   296    7.1  2.3 13.6  chr4               6394803  6394933 (71698782) + EnSpm-N11_DR      DNA/CMC-EnSpm           478    595  (4758) 2644848 *
   271   18.7  3.4 12.3  chr4               6394824  6394958 (71698757) + Dada-tA_DR        DNA/Dada               8116   8383   (289) 2644849 *
   714   11.5  4.1  0.8  chr4               6394906  6395028 (71698687) + HATN1_DR          DNA/hAT                 301    427     (0) 2644850  
   285   12.9  4.3 27.1  chr4               6394929  6394978 (71698737) + DIRS-N4_DR        LTR/Ngaro              1362   1441  (4355) 2644851 *
   372   13.6  0.0  0.0  chr4               6394979  6395037 (71698678) C hAT-N117_DR       DNA/hAT-Tip100       (1004)   1653    1595 2644852  
   225   24.1  0.0  3.7  chr4               6395484  6395539 (71698176) + hAT-N48C_DR       DNA/hAT-Ac             1691   1744   (555) 2644853 *
   255   32.6  3.2  1.1  chr4               6395493  6395585 (71698130) + Gypsy118-LTR_DR   LTR/Gypsy               458    552   (481) 2644854  
  2186    7.5  0.3  0.3  chr4               6395942  6396237 (71697478) + MuDR-N2_DR        DNA/MULE-MuDR             2    297    (26) 2644855  
  2231   12.2  2.8  2.5  chr4               6396324  6396685 (71697030) C SINE2-4_DR        SINE/tRNA-V-RTE         (3)    368       6 2644856  
  1455   13.2  6.5  3.7  chr4               6396723  6397012 (71696703) + DNA13TA1_DR       DNA/TcMar-Tc1             1    298    (20) 2644857  
  5198    9.2  4.6  0.1  chr4               6397023  6397785 (71695930) + TC1DR3            DNA/TcMar-Tc1             2    798   (427) 2644858  
   377   13.4  2.7  6.5  chr4               6397732  6397843 (71695872) C EnSpm-6N1_DR      DNA/CMC-EnSpm        (7655)   1581    1474 2644859 *
   394   18.2  4.0  3.2  chr4               6397744  6397772 (71695943) C CryptonV-1_DR     DNA/Crypton-V       (10944)   6929    6845 2644860  
   411    4.0  1.4  0.0  chr4               6397776  6397849 (71695866) + L1-56_DR          LINE/L1                4881   4955    (27) 2644861  
   317    6.9  1.1  7.9  chr4               6397786  6397880 (71695835) + EnSpm-N33_DR      DNA/CMC-EnSpm           287    375  (1882) 2644862 *
   394   18.2  4.0  3.2  chr4               6397857  6397868 (71695847) C CryptonV-1_DR     DNA/Crypton-V       (10944)   6844    6804 2644860  
   405    8.9  0.0  1.8  chr4               6398376  6398432 (71695283) C DNA13TA1_DR       DNA/TcMar-Tc1          (98)    220     165 2644863  
  1084   14.8  0.4 10.8  chr4               6399659  6399924 (71693791) C hAT-N21B_DR       DNA/hAT-Ac            (119)   1182     942 2644864  
   932   14.5  0.0  0.0  chr4               6399920  6400064 (71693651) C hAT-N52_DR        DNA/hAT-Ac            (676)    145       1 2644865 *
   505   14.3 11.6  0.0  chr4               6400166  6400277 (71693438) + EnSpm-N3B_DR      DNA/CMC-EnSpm          2828   2952   (782) 2644866 *
   676    7.8  2.9  0.0  chr4               6400180  6400281 (71693434) + L2-5_DRe          LINE/L2                2123   2227     (0) 2644867  
   386   14.3  1.1  5.9  chr4               6400213  6400301 (71693414) C DNA8-25_DR        DNA                  (2828)   1139    1055 2644868 *
  4634   11.9 29.8  1.0  chr4               6400369  6401441 (71692274) + hAT-N22B_DR       DNA/hAT-Ac                1   1379     (0) 2644869  
   207   26.5  4.7  3.7  chr4               6402286  6402391 (71691324) C Helitron-N5_DR    RC/Helitron          (7620)   1889    1783 2644870  
   907   13.9  9.9  0.5  chr4               6402410  6402590 (71691125) + L2-5_DRe          LINE/L2                2024   2221     (6) 2644871  
   885   19.6  6.2  5.3  chr4               6402591  6402605 (71691110) + hAT-N127_DR       DNA/hAT-Charlie        9529   9726   (590) 2644872  
  1488   14.5  8.9  1.6  chr4               6402606  6403080 (71690635) + hAT-N129_DR       DNA/hAT-Ac                1    764     (0) 2644873  
   395   24.4  9.2  0.0  chr4               6403165  6403283 (71690432) C piggyBac-N14_DR   DNA/PiggyBac?         (603)    394     265 2644874  
  1896   13.6 13.9  0.0  chr4               6403293  6403631 (71690084) C HE1_DR1           SINE/tRNA-V-RTE        (15)    387       2 2644875  
   380   26.0  4.2  0.0  chr4               6403560  6403655 (71690060) + EnSpm-N11_DR      DNA/CMC-EnSpm          2901   3000  (2353) 2644876 *
   236   23.8  1.9  6.1  chr4               6403686  6403788 (71689927) C piggyBac-N14_DR   DNA/PiggyBac?         (649)    348     250 2644877  
   243   14.1  1.4  0.0  chr4               6404294  6404364 (71689351) + DNA6-6_DR         DNA                    9930  10001  (1280) 2644878 *
   270    9.7  1.3  4.1  chr4               6404302  6404376 (71689339) C Polinton-1_DR     DNA/Maverick          (824)  17661   17589 2644879  
   208    8.9  0.0 17.2  chr4               6404323  6404390 (71689325) + Copia-14_DR-LTR   LTR/Gypsy?              222    279   (200) 2644880 *
   233   14.3  0.0  0.0  chr4               6404722  6404732 (71688983) + ENSPM-6_DR        DNA/CMC-EnSpm         14004  14014 (18602) 2644881  
  1110   13.3  2.0  0.0  chr4               6404733  6404935 (71688780) C Mariner-N38_DR    DNA/TcMar-Tc1           (0)    547     341 2644882  
   990   17.8  2.1  3.0  chr4               6404936  6404969 (71688746) C hAT-N21B_DR       DNA/hAT-Ac             (81)   1220     986 2644883  
   885   20.3  2.5  3.3  chr4               6404970  6405002 (71688713) C Helitron-N3B_DR   RC/Helitron          (4203)   2396    2129 2644884  
  2029   10.5  3.9  3.9  chr4               6405094  6405451 (71688264) C HATN10_DR         DNA/hAT-Ac              (0)    455      98 2644885  
  2794    8.9  2.8  2.0  chr4               6405452  6405886 (71687829) + L1-133_DR         LINE/L1                 548    985     (2) 2644886  
   465   17.6  0.9  9.6  chr4               6405865  6405977 (71687738) C ERV1-11_DR-I      LTR/ERV1             (5143)   2804    2701 2644887 *
   716    9.4  6.6  0.0  chr4               6405881  6405986 (71687729) C HATN10_DR         DNA/hAT-Ac            (342)    113       1 2644888  
  2799    9.5  2.4  0.2  chr4               6405987  6406407 (71687308) C DNA8-7_DR         DNA/hAT-Ac            (154)    430       1 2644889  
  1555   13.8  6.7  2.8  chr4               6406408  6406731 (71686984) C Helitron-N3B_DR   RC/Helitron          (1138)   5466    5130 2644890  
   263   22.1  2.9  0.0  chr4               6406694  6406761 (71686954) + Merlin-1_DR       DNA/Merlin             5187   5256  (5271) 2644891 *
   247   22.1  0.0  6.8  chr4               6407112  6407174 (71686541) C DNA7-N2_DR        DNA/hAT-hAT6          (306)   1708    1650 2644892 *
  2566    7.8  2.9  0.6  chr4               6407137  6407485 (71686230) + SINE2-4_DR        SINE/tRNA-V-RTE          14    370     (1) 2644893  
   545   18.2  2.5  0.8  chr4               6407402  6407523 (71686192) + DNA2-16_DR        DNA                    8163   8286  (9765) 2644894 *
   256   22.9  7.0  4.3  chr4               6409289  6409402 (71684313) + DIRS-4N1_DR       LTR/Ngaro              3532   3648   (814) 2644895 *
   570   13.8  0.0  0.0  chr4               6409314  6409436 (71684279) C MuDR-2_DR         DNA/MULE-MuDR        (7462)  16471   16349 2644896 *
   672   10.9  4.0  3.5  chr4               6409336  6409506 (71684209) C Helitron-N3B_DR   RC/Helitron          (4114)   2490    2345 2644897 *
  3173   10.9  6.3  0.5  chr4               6409367  6409435 (71684280) C Merlin-1_DR       DNA/Merlin           (8289)   2238    1710 2644898  
  3223    7.9  6.5  0.4  chr4               6409436  6409944 (71683771) + Mariner-N38_DR    DNA/TcMar-Tc1             8    547     (0) 2644899  
  1078   19.4  9.6  3.1  chr4               6409998  6410300 (71683415) + CryptonV-N2_DR    DNA/Crypton-V         15570  15891   (747) 2644900 *
  2092   11.5  8.9  0.3  chr4               6410033  6410380 (71683335) C HE1_DR1           SINE/tRNA-V-RTE        (18)    384       7 2644901  
  1415   19.1 17.9  2.4  chr4               6410035  6410538 (71683177) + DNA6-6_DR         DNA                    6829   7408  (3873) 2644902 *
   205   17.5 10.6  2.6  chr4               6410444  6410584 (71683131) C EnSpm-N44_DR      DNA/CMC-EnSpm        (1701)   6951    6800 2644903 *
   420   10.0  0.0  0.0  chr4               6410469  6410548 (71683167) C Harbinger-2_DR    DNA/PIF-Harbinger    (1919)   2408    2329 2644904  
   396   15.0  0.0  0.0  chr4               6410549  6410568 (71683147) C hAT-N187_DR       DNA/hAT-Charlie       (900)    277     178 2644905  
   339   13.2  0.7 12.1  chr4               6410569  6410604 (71683111) C hAT-N145_DR       DNA/hAT-Ac            (182)   1407    1286 2644906  
   219   19.8  1.2  5.2  chr4               6410892  6410971 (71682744) + hAT-N67_DR        DNA/hAT-Tip100          759    835   (711) 2644907  
   483   21.0  0.6  6.5  chr4               6411779  6411941 (71681774) C DNA11TA1_DR       DNA/CMC-EnSpm          (32)    171      18 2644908  
  1329   12.0 10.1  1.6  chr4               6412072  6412308 (71681407) + SINE2-4_DR        SINE/tRNA-V-RTE         110    366     (5) 2644909  
   348   25.8  0.0  9.3  chr4               6412194  6412207 (71681508) + CryptonV-N5_DR    DNA/Crypton-V          4844   4906 (19631) 2644910 *
   671   15.7  0.0  0.0  chr4               6412208  6412322 (71681393) + EnSpm-N11_DR      DNA/CMC-EnSpm          3699   3813  (1540) 2644911 *
  2844   12.0  4.3  3.5  chr4               6412295  6412856 (71680859) + Daphne-27_DRe     LINE/L2                1016   1581   (345) 2644912  
   348   25.8  0.0  9.3  chr4               6412323  6412334 (71681381) + CryptonV-N5_DR    DNA/Crypton-V          4907   4972 (19565) 2644910 *
  2719   11.3  3.0  0.2  chr4               6412852  6413278 (71680437) C hAT-N203_DR       DNA/hAT-Tip100       (3980)   1561    1123 2644913  
   249    6.7  0.0  0.0  chr4               6413274  6413303 (71680412) C DIRS-N3_DR        LTR/Ngaro            (5269)    968     939 2644914 *
   322    5.8  0.0  1.9  chr4               6413310  6413362 (71680353) + Daphne-27_DRe     LINE/L2                1589   1640   (286) 2644912  
   419    9.9 15.4  2.6  chr4               6413729  6413832 (71679883) + Daphne-27_DRe     LINE/L2                1140   1256   (670) 2644915  
   354   22.8  3.1  2.3  chr4               6413810  6413829 (71679886) C ZFERV-2N1-I_DR    LTR/ERV1              (910)   6067    5939 2644916 *
   487   16.4  1.9  3.8  chr4               6413830  6413937 (71679778) C DNA6-6_DR         DNA                  (6709)   4572    4467 2644917 *
   515   15.7  0.0  2.2  chr4               6413848  6413938 (71679777) C HE2_DR            SINE/tRNA-V-RTE         (4)    359     271 2644918 *
  2539   10.6  3.0  2.8  chr4               6413915  6414382 (71679333) + Daphne-27_DRe     LINE/L2                1255   1723   (203) 2644919  
   571   18.7  2.6  7.9  chr4               6414370  6414557 (71679158) + hAT-N129_DR       DNA/hAT-Ac              553    697    (67) 2644920 *
  2805   12.6  6.6  1.5  chr4               6414565  6415121 (71678594) C HATN10B_DR        DNA/hAT-Ac             (23)    585       1 2644921  
   329   24.6  6.7  1.6  chr4               6415122  6415151 (71678564) C DNA2-10_DR        DNA                  (1404)   2117    2082 2644922 *
   448   12.1  0.0  1.1  chr4               6415133  6415224 (71678491) C CryptonV-3_DR     DNA/Crypton-V       (15167)   8286    8196 2644923  
   337   20.6  4.4  2.9  chr4               6415153  6415427 (71678288) + EnSpm-N37_DR      DNA/CMC-EnSpm          4073   4351  (2296) 2644924 *
   411   16.0  2.8  0.0  chr4               6415225  6415236 (71678479) + hAT-13_DR         DNA/hAT-Tip100         2364   2470   (332) 2644925  
   959   19.4  3.9  8.6  chr4               6418066  6418346 (71675369) C L1-89_DR          LINE/L1              (1488)   1533    1265 2644926  
   420   23.5 12.2  0.0  chr4               6418624  6418738 (71674977) C Harbinger-N27_DR  DNA/PIF-Harbinger?      (4)    216      88 2644927  
  1632   12.9 17.9  1.0  chr4               6418758  6419093 (71674622) C DNA-AT-1_DR       DNA                     (0)    392       1 2644928  
  1464   12.4  5.4  0.4  chr4               6419156  6419397 (71674318) + HATN8_DR          DNA/Zisupton              1    254     (1) 2644929  
   215   26.8  0.0  1.8  chr4               6421975  6422031 (71671684) C DNA-2-32_DR       DNA/CMC-EnSpm?       (4072)   4710    4655 2644930  
  2280   14.4 11.5  1.8  chr4               6423763  6424179 (71669536) + SINE3-1a          SINE/5S-Deu-L2           93    549    (21) 2644931  
   216   10.0  0.0  3.3  chr4               6424471  6424501 (71669214) + hAT-N127_DR       DNA/hAT-Charlie        9393   9422   (894) 2644932  
  1600    9.1  7.9  0.0  chr4               6424508  6424748 (71668967) + L2-5_DRe          LINE/L2                1963   2222     (5) 2644933  
   469   20.4  6.1  5.0  chr4               6424588  6424767 (71668948) C CryptonV-N5_DR    DNA/Crypton-V       (16859)   7678    7497 2644934 *
   216   13.9  0.0  0.0  chr4               6424768  6424803 (71668912) C Crypton-N1_DR     DNA/Crypton-A         (441)     43       8 2644935  
   206   18.3  0.0  0.0  chr4               6425726  6425785 (71667930) + EnSpm-9_DR        DNA/CMC-EnSpm           760    804  (7816) 2644936  
   206   22.2 11.1  0.0  chr4               6425741  6425812 (71667903) C Gypsy50-I_DR      LTR/Gypsy             (221)   5471    5392 2644937  
  1393   10.3  0.0  0.0  chr4               6426085  6426279 (71667436) + hAT-N66_DR        DNA/hAT-Charlie           1    195     (0) 2644938  
   482   15.7  1.4  3.5  chr4               6426649  6426793 (71666922) C Gypsy-31-LTR_DR   LTR/Gypsy             (768)    186      45 2644939 *
   555    6.4  0.0  0.0  chr4               6426682  6426790 (71666925) + hAT-2n1_DR        DNA/hAT-Charlie        1030   1138    (72) 2644940 *
   677   13.1  0.0  0.0  chr4               6426695  6426793 (71666922) + hAT-N48B_DR       DNA/hAT-Ac             1572   1670   (470) 2644941  
   548   13.7  0.8  0.0  chr4               6426791  6426803 (71666912) C ENSPM-6_DR        DNA/CMC-EnSpm         (830)  31784   31662 2644942 *
   425   19.6  0.0  3.1  chr4               6426794  6426818 (71666897) C Polinton-1_DR     DNA/Maverick          (776)  17682   17582 2644943 *
   233   17.7  1.6  1.6  chr4               6428108  6428170 (71665545) + hAT-N48B_DR       DNA/hAT-Ac             1369   1431   (709) 2644944  
   239   15.5  0.0 10.3  chr4               6428507  6428592 (71665123) C ENSPM-6_DR        DNA/CMC-EnSpm       (31745)    871     794 2644945 *
   246   16.9  3.9  1.2  chr4               6428517  6428594 (71665121) C IS3EU-1_DR        DNA/IS3EU            (5017)   3687    3608 2644946 *
   467    9.9 28.9  2.4  chr4               6428530  6428664 (71665051) + EnSpm-N16_DR      DNA/CMC-EnSpm            33    202     (0) 2644947  
   214   18.1  2.1  3.1  chr4               6428826  6428922 (71664793) C hAT-N155_DR       DNA/hAT-Tip100        (290)    298     203 2644948 *
   236   17.2  3.5  0.0  chr4               6428837  6428923 (71664792) + Helitron-4_DR     RC/Helitron           11792  11881 (19987) 2644949 *
   243   16.9  0.0  3.9  chr4               6428848  6428927 (71664788) + hAT-N31_DR        DNA/hAT-Ac              123    199  (1263) 2644950  
   217   19.8  4.6  1.1  chr4               6428862  6428948 (71664767) C Harbinger-1_DR    DNA/PIF-Harbinger    (3028)    881     792 2644951 *
   224   12.7  8.8  1.2  chr4               6428875  6428954 (71664761) C CryptonV-N5_DR    DNA/Crypton-V       (12980)  11557   11472 2644952  
   209   20.5  0.0  6.5  chr4               6428928  6428943 (71664772) + EnSpm-N34_DR      DNA/CMC-EnSpm           439    515   (575) 2644953 *
   448   13.0  0.0  0.9  chr4               6430938  6431053 (71662662) + EnSpm-N33_DR      DNA/CMC-EnSpm           235    349  (1908) 2644954 *
   860   19.6  1.2  7.1  chr4               6430979  6431307 (71662408) C Harbinger-N17_DR  DNA/PIF-Harbinger    (1029)    616     306 2644955  
   460   15.3  0.7  2.1  chr4               6431177  6431202 (71662513) C Penelope-1_DR     LINE/Penelope        (4233)    213      71 2644956 *
   608    1.7  0.0  0.0  chr4               6431203  6431321 (71662394) + DNA-X-5_DR        DNA/hAT                1013   1131    (90) 2644957  
   539   22.4  0.0 21.3  chr4               6431215  6431487 (71662228) + DNA8-26_DR        DNA                    1406   1630  (2900) 2644958 *
  1145   12.3  0.0  0.0  chr4               6431391  6431560 (71662155) C TDR19             DNA/hAT-Charlie       (204)    201      32 2644959  
   533   19.4  0.0  5.7  chr4               6431587  6431717 (71661998) + L2-3_DRe          LINE/L2                4940   5063     (5) 2644960  
  2008   10.9  2.8  1.9  chr4               6431771  6432089 (71661626) + L2-5_DRe          LINE/L2                1903   2224     (3) 2644961  
   227   18.1  3.9  6.7  chr4               6433029  6433105 (71660610) C DNA2-10_DR        DNA                   (769)   2752    2678 2644962 *
   244   25.0  0.0  1.4  chr4               6433050  6433122 (71660593) + Zisupton-7_DR     DNA/Zisupton           4615   4686 (12396) 2644963  
   235   25.0  0.0  0.0  chr4               6433062  6433133 (71660582) + DNA6-6_DR         DNA                    9948  10019  (1262) 2644964 *
   303   11.2  0.4  0.4  chr4               6433289  6433374 (71660341) C CryptonV-N4_DR    DNA/Crypton-V        (9457)   4036    3987 2644965  
   525    9.5  0.0  0.0  chr4               6433375  6433448 (71660267) C hAT-N135_DR       DNA/hAT-Charlie         (0)    542     469 2644966 *
  1374    7.9  4.5  0.0  chr4               6433447  6433648 (71660067) + TDR12             DNA                       9    219    (23) 2644967 *
  1905   14.5 14.4  2.0  chr4               6433636  6434122 (71659593) C TDR25             DNA/hAT-Charlie        (58)    553       8 2644968  
   554   20.8  0.0  9.6  chr4               6433990  6434138 (71659577) C hAT-N52C_DR       DNA/hAT-Ac             (55)    353     218 2644969 *
   201   22.2  4.8  2.4  chr4               6437795  6437877 (71655838) C CryptonV-N5_DR    DNA/Crypton-V       (18665)   5872    5788 2644970 *
   421   19.1 18.3  0.0  chr4               6437809  6437923 (71655792) C ERV1-N1-I_DR      LTR/ERV1             (3719)   1798    1663 2644971 *
   869   16.2 13.3  0.0  chr4               6437823  6437995 (71655720) C SINE2-4_DR        SINE/tRNA-V-RTE        (17)    354     159 2644972  
   273   23.5  0.0 12.2  chr4               6437920  6438011 (71655704) + MuDR-2_DR         DNA/MULE-MuDR         20024  20105  (3828) 2644973 *
   937   13.0 24.8  1.4  chr4               6437996  6438336 (71655379) C HATN10B_DR        DNA/hAT-Ac              (4)    604       1 2644974  
   214   14.3  6.0  1.9  chr4               6438300  6438349 (71655366) + CryptonV-N1_DR    DNA/Crypton-V          5507   5558  (4493) 2644975 *
   273   16.0  2.0  0.0  chr4               6438330  6438379 (71655336) + CryptonV-N2_DR    DNA/Crypton-V         15808  15858   (780) 2644976 *
   290   16.3  0.0  0.0  chr4               6438337  6438385 (71655330) C SINE2-3_DR        SINE/tRNA-V-RTE       (205)    163     115 2644977  
  1097   14.0  3.6  4.5  chr4               6438913  6439137 (71654578) + EnSpm-15_DR       DNA/CMC-EnSpm          9017   9239  (2215) 2644978  
  3585    9.2  1.8 11.8  chr4               6441874  6442578 (71651137) + piggyBac-N20_DR   DNA/PiggyBac              1    642     (0) 2644979  
  1154   15.8  1.2  8.6  chr4               6442605  6442930 (71650785) + L2-3_DRe          LINE/L2                4753   5056    (12) 2644980  
  1128    9.7  7.6  0.9  chr4               6449094  6449290 (71644425) C TDR12             DNA                    (30)    212       3 2644981  
   269   19.1  1.8  7.5  chr4               6452042  6452154 (71641561) + (CTG)n            Simple_repeat             2    108     (0) 2644982  
   259   11.3  3.4  2.7  chr4               6452135  6452227 (71641488) C Gypsy98-LTR_Dr    LTR/Gypsy            (1566)    218     168 2644983 *
  1414    9.1  3.4  2.5  chr4               6452771  6453007 (71640708) C TDR20             DNA/Merlin              (0)    239       1 2644984  
  2035   11.5 40.1  0.1  chr4               6460482  6460960 (71632755) C EXPANDER1_DR      LINE/RTE-BovB           (2)   3363    2694 2644985  
   861    8.6 13.9  0.0  chr4               6463994  6464148 (71629567) + TDR19             DNA/hAT-Charlie           1    194   (202) 2644986  
  2575    3.1  0.0  0.0  chr4               6464453  6464770 (71628945) + DNA13TA1a_DR      DNA/TcMar-Tc1             1    318     (0) 2644987  
   277   14.0  0.0  2.0  chr4               6464836  6464886 (71628829) + DNA-3-4_DR        DNA/PIF-Harbinger       191    240     (1) 2644988  
   219   20.9  0.0  0.0  chr4               6466145  6466187 (71627528) C Harbinger-N19_DR  DNA/PIF-Harbinger     (134)    489     447 2644989  
   749   13.3 11.3  0.0  chr4               6466320  6466469 (71627246) + TE-X-17_DR        Unknown                   1    167   (285) 2644990  
  1392   11.3 25.5  0.5  chr4               6466470  6466763 (71626952) + DNA-N17_DR        DNA                       1    367     (0) 2644991  
  1499    6.9 12.9  0.4  chr4               6466764  6466995 (71626720) + TE-X-17_DR        Unknown                 165    425    (27) 2644990  
   516   23.6  7.1  3.2  chr4               6466983  6467001 (71626714) + DNA-6-N5B_DR      DNA                    1726   1852  (1671) 2644992 *
  1160   11.1  4.4  0.0  chr4               6467002  6467181 (71626534) C hAT-N141_DR       DNA/hAT-Charlie         (6)    188       1 2644993  
   516   23.6  7.1  3.2  chr4               6467182  6467192 (71626523) + DNA-6-N5B_DR      DNA                    1853   1943  (1580) 2644992  
   941   18.1  3.7  2.4  chr4               6467201  6467444 (71626271) C TDR6              DNA                     (2)    248       2 2644994  
   519    4.2  2.8  0.0  chr4               6467450  6467521 (71626194) C TE-X-17_DR        Unknown                (54)    398     325 2644995  
  2153    3.0 10.2  1.2  chr4               6467576  6467880 (71625835) + L2-1_DR           LINE/L2                4649   4980     (5) 2644996  
   471   21.4  5.9  2.9  chr4               6469123  6469257 (71624458) + Harbinger-N27_DR  DNA/PIF-Harbinger?        5    143    (77) 2644997  
   207    3.6  0.0  0.0  chr4               6469261  6469285 (71624430) C L2-2_DRe          LINE/L2                 (3)   4235    4211 2644998  
  1044    4.6 14.6  0.0  chr4               6469286  6469436 (71624279) + hAT-N66B_DR       DNA/hAT-Charlie           1    173    (22) 2644999  
  1802    6.6  0.7  5.0  chr4               6469437  6469707 (71624008) C Mariner-N7_DR     DNA/TcMar               (0)    261       2 2645000  
   212    3.9  0.0  0.0  chr4               6469707  6469732 (71623983) C hAT-N66B_DR       DNA/hAT-Charlie       (169)     26       1 2645001 *
   831   14.9  5.2 16.0  chr4               6469733  6469978 (71623737) C SINE_DR1          SINE                   (35)    223       1 2645002  
   561   21.7 15.6  0.4  chr4               6469979  6470101 (71623614) C LINEX-1_DR        Retroposon            (530)    275     118 2645003 *
  1212   16.4  5.0  1.0  chr4               6469978  6470254 (71623461) C L2-33_DRe         LINE/L2                 (5)   1443    1156 2645004  
   272   18.3 23.8  1.0  chr4               6470313  6470472 (71623243) C L2-6_DRe          LINE/L2                (34)   2307    2112 2645005  
  1444   14.2 11.2  1.3  chr4               6470473  6470750 (71622965) + DNA8-17_DR        DNA/hAT-Tip100         1356   1660   (153) 2645006  
   302   20.0  0.0  0.0  chr4               6470788  6470842 (71622873) C hAT-N138_DR       DNA/hAT-Ac           (1117)    469     415 2645007  
  1643   10.9  6.2  1.0  chr4               6471444  6471731 (71621984) C L2-5_DRe          LINE/L2                 (1)   2226    1924 2645008  
   605   22.7  5.0  0.0  chr4               6473281  6473421 (71620294) + Harbinger-N27_DR  DNA/PIF-Harbinger?       11    158    (62) 2645009  
   218   19.1  7.4  9.2  chr4               6473480  6473535 (71620180) + Mariner-N5B_DR    DNA/TcMar              1826   1911  (7533) 2645010  
   290   11.1  0.0  0.0  chr4               6473536  6473580 (71620135) C TE-X-6_DR         DNA/Crypton-A         (727)    827     783 2645011  
   218   19.1  7.4  9.2  chr4               6473581  6473600 (71620115) + Mariner-N5B_DR    DNA/TcMar              1912   1944  (7500) 2645010  
   359   20.3  1.8  9.9  chr4               6473808  6473971 (71619744) C TE-X-6_DR         DNA/Crypton-A         (980)    574     423 2645011  
   200    7.1  0.0  0.0  chr4               6474077  6474104 (71619611) C DNA9-4_DR         DNA                    (45)    374     347 2645012 *
  1403    9.1  0.0  0.5  chr4               6474098  6474297 (71619418) C TDR19C            DNA/hAT-Charlie       (197)    199       1 2645013  
   270   25.9  2.7 10.0  chr4               6474164  6474247 (71619468) + EnSpm-N36B_DR     DNA/CMC-EnSpm           913   1040  (2376) 2645014 *
   316   18.3  0.0  0.0  chr4               6474248  6474307 (71619408) + DNA6-10_DR        DNA                    2763   2822  (3884) 2645015  
   254   24.7  1.3  0.0  chr4               6474298  6474325 (71619390) + hAT-N127_DR       DNA/hAT-Charlie        5532   5609  (4707) 2645016 *
   260   16.3  0.0  0.0  chr4               6474326  6474374 (71619341) C tRNA-3_DRe        Satellite             (837)   1394    1346 2645017  
  2720   12.0  3.1  0.4  chr4               6474387  6474872 (71618843) + LOOPERN4B_DR      DNA/Kolobok-T2            4    502     (1) 2645018  
   377   14.9  0.0  0.0  chr4               6474875  6474941 (71618774) C DNA9-4_DR         DNA                   (352)     67       1 2645012  
   319   23.8  0.0  0.0  chr4               6474942  6474954 (71618761) + hAT-N137_DR       DNA/hAT-Ac             2913   2992   (579) 2645019  
   491   20.6  0.0 12.8  chr4               6476023  6476065 (71617650) + DNA-2-32_DR       DNA/CMC-EnSpm?         2441   2464  (6318) 2645020  
  1067   18.8  7.4  3.9  chr4               6476066  6476336 (71617379) + SINE2-5_DR        SINE/tRNA-V-RTE           1    280     (2) 2645021  
   348   20.2 14.3  0.0  chr4               6476247  6476365 (71617350) + EnSpm-6N1_DR      DNA/CMC-EnSpm          6300   6435  (2801) 2645022 *
  1466   15.7 25.7  3.0  chr4               6476387  6476912 (71616803) C hAT-N32D_DR       DNA/hAT-Charlie         (0)    655      14 2645023  
   396   12.5  0.0  2.8  chr4               6478810  6478883 (71614832) + ANGEL             DNA/Kolobok               1     72   (237) 2645024  
   219   16.3  0.0 20.3  chr4               6478849  6478876 (71614839) C EnSpm-7_DR        DNA/CMC-EnSpm        (1607)   9423    9364 2645025 *
   287   10.9 15.6  0.0  chr4               6478872  6478935 (71614780) + EnSpm-7_DR        DNA/CMC-EnSpm          9247   9320  (1714) 2645026 *
   353   18.9 22.7  0.0  chr4               6478888  6479019 (71614696) + ANGEL             DNA/Kolobok             148    309     (0) 2645027  
   229   20.0  0.0  0.0  chr4               6478976  6479025 (71614690) C DNA2-16_DR        DNA                  (7960)  10091   10042 2645028 *
   310   15.1 24.4  0.0  chr4               6479019  6479104 (71614611) + L2-17_DRe         LINE/L2                3098   3204   (312) 2645029  
  4489   11.2 22.0  1.7  chr4               6479113  6480093 (71613622) C DNA-TTAA-3_DR     DNA                     (0)   1179       3 2645030  
  1694   12.6  0.7  2.0  chr4               6480094  6480389 (71613326) + L2-17_DRe         LINE/L2                3214   3505    (11) 2645029  
  2720   12.6  7.0  0.4  chr4               6481881  6482397 (71611318) C Helitron-N5B_DR   RC/Helitron          (1069)    578      28 2645031  
  1811   10.5  8.0  0.9  chr4               6482401  6482726 (71610989) C SINE2-4_DR        SINE/tRNA-V-RTE        (22)    349       1 2645032  
   215    4.2  0.0  2.1  chr4               6484916  6484964 (71608751) + DNA9-3_DR         DNA/MULE-MuDR?         1165   1212 (10167) 2645033 *
   227   15.6  1.6  0.0  chr4               6484922  6484985 (71608730) C DNA-2-32_DR       DNA/CMC-EnSpm?       (2786)   5996    5932 2645034  
  2964   10.4 12.9  0.9  chr4               6486067  6486639 (71607076) + L1-118_DR         LINE/L1                2963   3603     (4) 2645035  
  3143    9.5 18.5  0.7  chr4               6486811  6487416 (71606299) + hAT-N42_DR        DNA/hAT-Ac                1    713     (0) 2645036  
   339   16.1  1.2  2.4  chr4               6489423  6489505 (71604210) C Polinton-1_DR     DNA/Maverick         (1281)  17204   17123 2645037  
   256   13.2  1.4  2.9  chr4               6489452  6489521 (71604194) C ERV1-N3-I_DR      LTR/ERV1              (936)   3655    3587 2645038 *
   837   16.6 13.4  1.5  chr4               6492018  6492256 (71601459) + Dada-U1A_DR       DNA/Dada               3447   3713  (7266) 2645039  
   206    8.4  0.0 16.4  chr4               6493535  6493605 (71600110) C DNA9-3_DR         DNA/MULE-MuDR?       (2038)   9341    9281 2645040  
   203   16.3  1.1  7.4  chr4               6493673  6493713 (71600002) C DNA-1-7_DR        DNA/PIF-Harbinger     (638)    800     725 2645041  
   260   10.4  1.1  4.5  chr4               6493714  6493804 (71599911) C DNA-6-N2_DR       DNA                   (759)   4297    4210 2645042 *
   265    4.5  1.5  0.0  chr4               6493741  6493807 (71599908) + (TTA)n            Simple_repeat             1     68     (0) 2645043  
   203   16.3  1.1  7.4  chr4               6493808  6493858 (71599857) C DNA-1-7_DR        DNA/PIF-Harbinger     (638)    724     626 2645041  
   486   19.7  8.9  2.6  chr4               6493933  6494004 (71599711) + IS3EU-4_DR        DNA/IS3EU              9061   9214  (5814) 2645044  
   570    5.5  0.0  0.0  chr4               6494005  6494077 (71599638) + SINE2-5_DR        SINE/tRNA-V-RTE         173    245    (37) 2645045  
   209   12.3  0.0  4.1  chr4               6494417  6494518 (71599197) + (TAA)n            Simple_repeat             1     98     (0) 2645046  
   281    0.0  1.4  0.0  chr4               6494646  6494715 (71599000) + DNA-1-7_DR        DNA/PIF-Harbinger       679    749   (689) 2645047  
   279    2.9  2.9  0.0  chr4               6494655  6494723 (71598992) + hAT-N178B_DR      DNA/hAT-Ac              138    208  (1675) 2645048 *
   220   20.3  1.2 13.2  chr4               6496259  6496343 (71597372) C LOOPERN2_DR       DNA/Kolobok-T2        (447)    928     853 2645049 *
   227   21.9  1.6  0.0  chr4               6496293  6496356 (71597359) C Harbinger-5_DR    DNA/PIF-Harbinger    (5892)    767     703 2645050 *
   257   14.5  7.1  1.4  chr4               6496310  6496379 (71597336) C Gypsy82-LTR_Dr    LTR/Gypsy             (645)    700     627 2645051  
   302   12.7  1.2  6.2  chr4               6496762  6496845 (71596870) + hAT-N36_DR        DNA/hAT                 160    239  (1501) 2645052  
   244   14.1 15.6  0.0  chr4               6501496  6501559 (71592156) + DNA-N4_DR         DNA                     667    740   (302) 2645053  
   207   23.5  0.0  6.2  chr4               6501509  6501576 (71592139) + LOOPERN3_DR       DNA/Kolobok-T2          625    688   (323) 2645054 *
   237   11.7  4.8  3.2  chr4               6501947  6502008 (71591707) + Rex1-31_DRe       LINE/Rex-Babar         3047   3109   (424) 2645055 *
   239   11.1  0.0  3.7  chr4               6501956  6502011 (71591704) + Merlin-1_DR       DNA/Merlin             7473   7526  (3001) 2645056  
   218   11.7  0.0  6.7  chr4               6501957  6502020 (71591695) + DNA-N43_DR        DNA/TcMar-Fot1          529    588   (466) 2645057 *
   251   14.5  4.3  0.0  chr4               6501968  6502036 (71591679) + Gypsy120-LTR_DR   LTR/Gypsy                52    123   (913) 2645058  
   210    2.5  2.5  0.0  chr4               6503441  6503480 (71590235) + EnSpm-9_DR        DNA/CMC-EnSpm           748    788  (7832) 2645059  
   220   14.4  0.8  7.2  chr4               6506184  6506256 (71587459) + Gypsy82-LTR_Dr    LTR/Gypsy               641    690   (655) 2645060  
   225    6.2  3.5 15.8  chr4               6506336  6506396 (71587319) + HATN11B_DR        DNA/hAT                 349    459   (231) 2645061  
   351   14.1  1.5  4.8  chr4               6508714  6509190 (71584525) + T-rich            Low_complexity            1    461     (0) 2645062  
   224   20.5  0.0  2.5  chr4               6509110  6509234 (71584481) C EnSpm-N48_DR      DNA/CMC-EnSpm        (1622)   1956    1835 2645063 *
   200   16.4  1.6  2.4  chr4               6509166  6509290 (71584425) C P-1_DR            DNA/P                (2621)   7347    7224 2645064 *
   242   12.5  1.4  1.4  chr4               6509334  6509406 (71584309) C CryptonV-N4_DR    DNA/Crypton-V        (9459)   4034    3962 2645065 *
   483    3.8  0.0  0.0  chr4               6509344  6509448 (71584267) C DNA-6-N2_DR       DNA                   (746)   4310    4206 2645066  
   487   17.2 11.5  4.6  chr4               6509490  6509672 (71584043) C hAT-11_DR         DNA/hAT-Tip100        (135)   3061    2867 2645067 *
   671   14.1  4.7  4.0  chr4               6509555  6509702 (71584013) + DNA-8-24_DR       DNA/hAT-Tip100         1035   1183   (600) 2645068  
   220   23.6  2.1 12.5  chr4               6509673  6509769 (71583946) C ERV1-N8-I_DR      LTR/ERV1              (735)   6066    5979 2645069 *
  1455    4.3 13.0  0.0  chr4               6509702  6509909 (71583806) + TDR20             DNA/Merlin                5    239     (0) 2645070  
   798   19.3  0.0  3.5  chr4               6509926  6510102 (71583613) + DNA-8-24_DR       DNA/hAT-Tip100         1197   1367   (416) 2645071  
   660   11.9  1.0  2.0  chr4               6510102  6510204 (71583511) + DNA-8-24_DR       DNA/hAT-Tip100         1682   1783     (0) 2645072 *
   318   19.0  4.8  2.4  chr4               6510448  6510571 (71583144) + hAT-N91_DR        DNA/hAT-Ac              205    331    (24) 2645073  
   381    3.9  1.0  0.0  chr4               6511186  6511287 (71582428) + (TAA)n            Simple_repeat             1    103     (0) 2645074  
   270   10.5  0.1 11.2  chr4               6511202  6511344 (71582371) + DNA-6-N2_DR       DNA                    4189   4306   (750) 2645075 *
   203    4.0  4.0  0.0  chr4               6511308  6511357 (71582358) C DNA-TA-4_DR       DNA/TcMar            (5098)   4697    4646 2645076 *
   203    2.3  2.3  0.0  chr4               6511390  6511433 (71582282) C CryptonV-N4_DR    DNA/Crypton-V        (9486)   4007    3963 2645065  
   760   10.8  0.0  5.7  chr4               6511463  6512028 (71581687) + (TTA)n            Simple_repeat             1    533     (0) 2645077  
  1232   12.1 19.4  1.3  chr4               6513274  6513541 (71580174) C LINEX-1_DR        Retroposon              (0)    805     490 2645078  
   239   10.6  3.0  0.0  chr4               6513688  6513753 (71579962) + ERV1-N7-I_DR      LTR/ERV1               5334   5401  (3167) 2645079 *
   247    5.1  0.0  0.0  chr4               6513697  6513755 (71579960) C DNA-6-N2_DR       DNA                  (4219)    837     779 2645080  
   269   15.1 14.2  0.0  chr4               6514446  6514481 (71579234) + DNA-X-5_DR        DNA/hAT                 919   1039   (182) 2645081  
   302    8.7  1.4  1.4  chr4               6514482  6514551 (71579164) C CryptonV-3_DR     DNA/Crypton-V       (15168)   8285    8216 2645082  
   259    8.3  6.9  0.0  chr4               6514495  6514566 (71579149) + CryptonV-N4_DR    DNA/Crypton-V          3788   3864  (9629) 2645083 *
   348   10.9  0.0  8.1  chr4               6514506  6514585 (71579130) C Gypsy-210_DR-I    LTR/Gypsy            (4069)     79       6 2645084  
   309   11.6  0.9 18.9  chr4               6514586  6514611 (71579104) + Penelope-1_DR     LINE/Penelope          4099   4188   (258) 2645085  
   337    8.3  2.1  0.0  chr4               6517638  6517683 (71576032) + DNA11TA1B_DR      DNA/CMC-EnSpm            16     62   (141) 2645086  
   753   14.2 10.9  0.5  chr4               6517684  6517867 (71575848) + DNA11TA1_DR       DNA/CMC-EnSpm             1    203     (0) 2645087  
   528   19.3  0.7  5.2  chr4               6517868  6518008 (71575707) + DNA11TA1_DR       DNA/CMC-EnSpm            63    203     (0) 2645088  
   214   15.8  0.0 13.8  chr4               6518627  6518692 (71575023) C EnSpm-N25_DR      DNA/CMC-EnSpm        (3889)    797     740 2645089  
  1477   12.7  4.5  0.0  chr4               6519168  6519411 (71574304) + HE1_DR1           SINE/tRNA-V-RTE         123    377    (25) 2645090  
  1226   22.3 16.8  2.8  chr4               6519412  6519698 (71574017) C Merlin-1_DR       DNA/Merlin           (5948)   4579    3977 2645091 *
  2463    8.3  4.9  0.6  chr4               6519558  6519907 (71573808) + TDR17B            DNA/Sola-1              400    764   (782) 2645092  
   358   19.2 14.2  5.0  chr4               6519778  6519925 (71573790) C DNAX-23_DR        DNA                  (2376)   9425    9265 2645093 *
   648   19.1 29.8  1.8  chr4               6519918  6520164 (71573551) C hAT-N32E_DR       DNA/hAT-Charlie       (200)    316       1 2645094  
   320   24.1  3.4  3.4  chr4               6520183  6520328 (71573387) C hAT-N21B_DR       DNA/hAT-Ac            (362)    939     794 2645095  
   358   18.8  2.9  1.9  chr4               6522237  6522339 (71571376) + DNA-TA-2_DR       DNA/CMC-EnSpm            86    189     (7) 2645096  
   787    9.3  7.1  5.2  chr4               6523113  6523282 (71570433) + DNA-TA-2_DR       DNA/CMC-EnSpm            24    196     (0) 2645097  
   928   15.2  2.0  2.5  chr4               6524142  6524343 (71569372) C DNA11TA1_DR       DNA/CMC-EnSpm           (0)    203       3 2645098  
  1017   22.2 11.1  0.0  chr4               6525310  6525561 (71568154) + TDR4              DNA                       1    280    (21) 2645099  
   929    6.6  0.8  0.0  chr4               6525643  6525763 (71567952) C SINE2-4_DR        SINE/tRNA-V-RTE        (15)    356     235 2645100  
   806   11.3  0.7  5.2  chr4               6525764  6525774 (71567941) C hAT-N47B_DR       DNA/hAT-Tip100        (214)    727     641 2645101  
  1786   12.5  3.5  5.3  chr4               6525857  6526203 (71567512) C L2-5_DRe          LINE/L2                 (0)   2227    1887 2645102  
   515   19.1 13.4  3.6  chr4               6526496  6526696 (71567019) + hAT-N134_DR       DNA/hAT?                699    918   (147) 2645103 *
   938   14.8 10.1  2.0  chr4               6526535  6526761 (71566954) C ANGEL             DNA/Kolobok             (4)    305      61 2645104  
   656   21.3 12.4  0.4  chr4               6527763  6527956 (71565759) + DNA9TA1_DR        DNA/CMC-EnSpm             1    210  (8830) 2645105  
   934   11.1 19.9  0.0  chr4               6528283  6528463 (71565252) + SINE2-3B_DR       SINE/tRNA-V               2    218   (133) 2645106 *
  2048   13.3  3.0  1.5  chr4               6528303  6528659 (71565056) + hAT-N137_DR       DNA/hAT-Ac             2384   2707   (864) 2645107  
   452   16.8  4.0  9.2  chr4               6528969  6528984 (71564731) + Dada-U1A_DR       DNA/Dada               5641   5650  (5329) 2645108  
   911   18.7 13.5  0.7  chr4               6528985  6529258 (71564457) C ANGEL             DNA/Kolobok             (0)    309       1 2645109  
   381   19.7 23.2  0.5  chr4               6529094  6529129 (71564586) + hAT-N134_DR       DNA/hAT?                742    918   (147) 2645110 *
   266   23.0 12.6  5.0  chr4               6529130  6529161 (71564554) C Merlin-2_DR       DNA/Merlin           (6493)   7399    7208 2645111  
   243   21.1  0.0  0.0  chr4               6529213  6529264 (71564451) C DNA2-16_DR        DNA                  (7958)  10093   10042 2645112  
   750   15.7  7.1  0.6  chr4               6529312  6529465 (71564250) + Merlin-1_DR       DNA/Merlin             3947   4110  (6417) 2645113 *
   963   10.5  5.6  0.0  chr4               6529332  6529474 (71564241) + DNA8-17_DR        DNA/hAT-Tip100         1526   1676   (137) 2645114  
  1711    9.5  7.6 17.4  chr4               6530358  6530765 (71562950) + hAT-N58B_DR       DNA/hAT-Ac                1    374   (417) 2645115  
  5548   13.3  6.3  3.1  chr4               6530772  6531820 (71561895) C Harbinger-4N1B_DR DNA/PIF-Harbinger       (0)   1163      83 2645116  
  2401    9.1  0.0  1.8  chr4               6531831  6532176 (71561539) C DNA8-4A_DR        DNA/hAT-Charlie       (579)    340       1 2645117  
   339    6.4  0.0  0.0  chr4               6532188  6532234 (71561481) + hAT-N58C_DR       DNA/hAT-Ac              625    671     (0) 2645118  
   282   15.4 10.3  3.2  chr4               6533369  6533390 (71560325) + hAT-N134_DR       DNA/hAT?                724    751   (314) 2645119  
   310   16.4 37.5  0.0  chr4               6533391  6533518 (71560197) C ANGEL             DNA/hAT                 (2)    307     132 2645120  
   263   15.7  1.5  4.6  chr4               6533468  6533534 (71560181) C EnSpm-N10_DR      DNA/CMC-EnSpm        (7504)   1804    1740 2645121 *
   209   17.9  0.0  7.1  chr4               6533536  6533595 (71560120) + EnSpm-N47_DR      DNA/CMC-EnSpm?         2019   2074   (943) 2645122 *
   250   18.4  0.0  0.0  chr4               6533558  6533606 (71560109) C EnSpm-17_DR       DNA/CMC-EnSpm        (6521)   2755    2707 2645123  
   206   20.2  9.9  2.6  chr4               6533596  6533606 (71560109) C hAT-N134_DR       DNA/hAT?              (250)    815     740 2645124 *
  2004    9.6  7.8  2.4  chr4               6533644  6534039 (71559676) + DNA-TA-7_DR       DNA/TcMar-Fot1          390    806   (187) 2645125  
   370   22.1 19.4  1.5  chr4               6534081  6534103 (71559612) + hAT-N134_DR       DNA/hAT?                724    776   (289) 2645126  
   785   18.7 18.3  0.3  chr4               6534104  6534360 (71559355) C ANGEL             DNA/Kolobok             (3)    306       4 2645127  
   338   27.7  4.9  3.8  chr4               6534198  6534381 (71559334) C DNA2-8_DR         DNA/CMC-EnSpm        (2739)   1668    1483 2645128 *
   222   22.4  4.5  0.0  chr4               6534388  6534454 (71559261) C ANGEL             DNA/hAT               (239)     70       1 2645120 *
   254   11.9  0.0  0.0  chr4               6534424  6534465 (71559250) C DNA2-16_DR        DNA                  (7973)  10078   10037 2645112  
   225   20.7  1.7  0.0  chr4               6534639  6534696 (71559019) + DNA-8-24_DR       DNA/hAT-Tip100          608    666  (1117) 2645129  
   445   20.0 10.1  1.9  chr4               6534751  6534898 (71558817) C DNA-8-24_DR       DNA/hAT-Tip100       (1139)    644     485 2645130  
   217   13.7  9.8  0.0  chr4               6535861  6535911 (71557804) + ANGEL             DNA/Kolobok              10     65   (244) 2645131  
   596    7.0  0.0 11.8  chr4               6535913  6536597 (71557118) + (TTA)n            Simple_repeat             1    604     (0) 2645132 *
   779   13.5  1.9  7.4  chr4               6536497  6536701 (71557014) C DNA-TA-4_DR       DNA/TcMar            (5073)   4722    4550 2645133 *
  1058   15.3  0.9  5.7  chr4               6536557  6536778 (71556937) + MuDR-2_DR         DNA/MULE-MuDR         18829  19040  (4893) 2645134 *
  2496   10.2  0.6  0.8  chr4               6536597  6536962 (71556753) + TDR17B            DNA/Sola-1              407    771   (775) 2645135  
  1881   18.4  1.4  3.7  chr4               6536963  6537004 (71556711) + DNA6-6_DR         DNA                    6881   7225  (4056) 2645136  
   277   18.9 23.6  1.3  chr4               6536987  6537109 (71556606) + ANGEL             DNA/Kolobok             160    309     (0) 2645137 *
   219   20.7 13.2  1.1  chr4               6537110  6537135 (71556580) C EnSpm-N40_DR      DNA/CMC-EnSpm        (2780)   2614    2579 2645138  
  5068    9.4  2.8  0.9  chr4               6538498  6539246 (71554469) + TDR13B            DNA                       1    763     (0) 2645139  
   237   15.4  6.0  7.2  chr4               6539348  6539431 (71554284) + EnSpm-N4B_DR      DNA/CMC-EnSpm?          119    201    (19) 2645140  
   309   24.0  0.8 12.2  chr4               6539551  6539578 (71554137) + CryptonV-N5_DR    DNA/Crypton-V          2975   3029 (21508) 2645141  
   397   18.1  0.0  0.0  chr4               6539579  6539591 (71554124) C DNA6-10_DR        DNA                  (3881)   2825    2813 2645142  
  1427    8.3  4.2  0.0  chr4               6539592  6539783 (71553932) + TDR19C            DNA/hAT-Charlie           1    200   (196) 2645143  
   309   24.0  0.8 12.2  chr4               6539651  6539678 (71554037) + CryptonV-N5_DR    DNA/Crypton-V          3030   3089 (21448) 2645141 *
   215   23.4  4.7 10.7  chr4               6539790  6539918 (71553797) + Helitron-2_DR     RC/Helitron            7935   8056 (19356) 2645144 *
   276   18.9  4.0  1.3  chr4               6539821  6539895 (71553820) C EnSpm-8_DR        DNA/CMC-EnSpm        (1526)   7915    7839 2645145 *
   518   16.7  0.0  0.0  chr4               6539829  6539918 (71553797) C ANGEL             DNA/hAT                (58)    251     162 2645146  
   500   18.0  1.0  0.0  chr4               6539830  6539929 (71553786) + ANGEL             DNA/Kolobok              60    160   (149) 2645147 *
   274   30.8  1.7  5.9  chr4               6539896  6539919 (71553796) C EnSpm-N47_DR      DNA/CMC-EnSpm?       (1992)   1021     913 2645148 *
   294   22.2  1.6  0.0  chr4               6539920  6539982 (71553733) C hAT-N88_DR        DNA/hAT-Ac             (24)    558     495 2645149 *
   362   27.3  3.0  2.3  chr4               6539930  6539960 (71553755) + hAT-N127_DR       DNA/hAT-Charlie       10032  10163   (153) 2645150  
  1136   13.2  0.5  3.2  chr4               6540063  6540257 (71553458) C SINE2-1_DR        SINE/tRNA               (8)    190       1 2645151  
  1103    8.0  2.5  0.0  chr4               6540258  6540418 (71553297) + Merlin-N3_DR      DNA/Merlin               91    255     (0) 2645152  
   408   10.0 11.3  1.3  chr4               6540422  6540492 (71553223) C hAT-N88_DR        DNA/hAT-Ac            (488)     94      17 2645149  
   317   15.6  0.0 15.3  chr4               6540535  6540617 (71553098) C ANGEL             DNA/hAT               (191)    118      47 2645146  
   414   21.4  1.1  0.0  chr4               6540737  6540825 (71552890) C ANGEL             DNA/hAT                (59)    250     161 2645153  
   380   22.5  1.0  4.0  chr4               6540826  6540838 (71552877) + ANGEL             DNA/Kolobok              60    158   (151) 2645154  
   259   31.6  1.5  0.7  chr4               6540839  6540870 (71552845) + hAT-N127_DR       DNA/hAT-Charlie       10032  10166   (150) 2645155  
   231   20.3  6.2  1.5  chr4               6540859  6540923 (71552792) + Gypsy55-LTR_DR    LTR/Gypsy               126    193    (47) 2645156 *
   576   19.4  2.4  1.6  chr4               6540969  6541094 (71552621) C hAT-N88_DR        DNA/hAT-Ac            (444)    138      12 2645157  
   418   14.7  0.0  0.0  chr4               6541144  6541211 (71552504) C ANGEL             DNA/hAT               (204)    105      38 2645153  
   851   16.4  2.6  4.3  chr4               6542338  6542528 (71551187) C hAT-N47B_DR       DNA/hAT-Tip100        (172)    816     629 2645158 *
   952   20.0  4.9 23.2  chr4               6542379  6542598 (71551117) C EnSpm-N11_DR      DNA/CMC-EnSpm        (1555)   3798    3646 2645159  
  1250   12.6 19.1  0.0  chr4               6542599  6542829 (71550886) + HE1_DR1           SINE/tRNA-V-RTE           4    278   (124) 2645160  
   283    7.5  2.5  0.0  chr4               6542830  6542869 (71550846) + hAT-N137_DR       DNA/hAT-Ac             2671   2711   (860) 2645161  
   243   10.3  0.0  7.7  chr4               6542833  6542874 (71550841) C EnSpm-N48B_DR     DNA/CMC-EnSpm        (6181)    778     740 2645162 *
   302   10.5 28.4  2.7  chr4               6542861  6542948 (71550767) C L1-108_DR         LINE/L1                (38)   5651    5542 2645163  
   242   12.9  4.7  3.1  chr4               6542870  6542893 (71550822) C Merlin-1_DR       DNA/Merlin           (6154)   4373    4309 2645164 *
   500   24.1  5.0  9.7  chr4               6543181  6543438 (71550277) + Dada-U1B_DR       DNA/Dada               4291   4537  (4991) 2645165  
  2141   17.2  6.2  5.5  chr4               6543439  6543779 (71549936) + hAT-N32D_DR       DNA/hAT-Charlie           1    586    (69) 2645166 *
  3759    3.2  0.2  0.0  chr4               6543774  6544214 (71549501) + L2-1_DR           LINE/L2                4540   4981     (4) 2645167  
   293   19.2 10.3  0.0  chr4               6544147  6544224 (71549491) C EnSpm-11_DR       DNA/CMC-EnSpm        (2020)   6983    6898 2645168 *
   594   24.1  1.5  0.0  chr4               6544267  6544399 (71549316) + DNA-8-9_DR        DNA/hAT-Ac             3270   3404   (315) 2645169 *
  1528   13.8  0.4  0.0  chr4               6544286  6544516 (71549199) + SINE2-4_DR        SINE/tRNA-V-RTE          26    257   (114) 2645170  
   312   18.8  6.2  0.0  chr4               6544514  6544577 (71549138) + TDR25             DNA/hAT-Charlie         542    609     (2) 2645171 *
   338   17.1  2.9  0.0  chr4               6545665  6545734 (71547981) C IS3EU-4_DR        DNA/IS3EU            (5767)   9262    9191 2645172 *
  1086   15.0 28.4  1.8  chr4               6545675  6545945 (71547770) C SINE2-4_DR        SINE/tRNA-V-RTE        (10)    361      20 2645173  
   722   26.8  9.8  6.2  chr4               6545946  6546238 (71547477) C DNA8-10_DR        DNA/hAT-Ac           (1831)   2187    1605 2645174  
   377   10.7  4.6  0.0  chr4               6546123  6546151 (71547564) + Dada-U6_DR        DNA/Dada               7084   7216  (1743) 2645175 *
   480    4.1  0.0  1.0  chr4               6546152  6546249 (71547466) + EnSpm-N42B_DR     DNA/CMC-EnSpm          1344   1440  (2864) 2645176  
   473    8.3  3.3  1.6  chr4               6546153  6546274 (71547441) + DNA2-7_DR         DNA                    2618   2741  (6909) 2645177 *
  2231   14.3  2.1 12.6  chr4               6546236  6546803 (71546912) + DNA-4-1_DR        DNA/Sola-2               93    607     (5) 2645178  
   329   19.9  2.1 11.9  chr4               6546703  6546942 (71546773) C Penelope-1_DR     LINE/Penelope        (4190)    256      38 2645179 *
   521    5.5  0.0  1.8  chr4               6546784  6546895 (71546820) + EnSpm-N36B_DR     DNA/CMC-EnSpm          3066   3175   (241) 2645180  
   432    8.9  2.3  3.9  chr4               6546790  6546918 (71546797) C Dada-U6_DR        DNA/Dada             (8060)    903     777 2645181 *
   782    6.2  0.0  0.0  chr4               6546807  6546846 (71546869) + (TA)n             Simple_repeat             2    178     (0) 2645182  
   809    4.0  0.0  8.7  chr4               6546847  6546983 (71546732) + DNA-2-32_DR       DNA/CMC-EnSpm?         5490   5615  (3167) 2645183  
   364   10.9  0.0  9.0  chr4               6546880  6547000 (71546715) C EnSpm-N42B_DR     DNA/CMC-EnSpm        (2868)   1436    1326 2645184 *
   416   24.3  0.5  4.7  chr4               6546896  6546982 (71546733) + Zisupton-6_DR     DNA/Zisupton           8712   8902 (13214) 2645185  
   273   10.7  0.0  6.1  chr4               6546939  6547008 (71546707) + Gypsy-210_DR-I    LTR/Gypsy                36    101  (4047) 2645186 *
   211    8.1  2.6  2.6  chr4               6547232  6547269 (71546446) C Gypsy147-I_DR     LTR/Gypsy            (3109)   3821    3784 2645187  
   201   24.4  0.0  0.0  chr4               6550524  6550564 (71543151) + DIRS-N4_DR        LTR/Ngaro              1061   1101  (4695) 2645188 *
  1605    6.4 11.6  1.1  chr4               6550532  6550782 (71542933) C Merlin-2_DR       DNA/Merlin           (7144)   6777    6501 2645189  
  1816    6.9  1.9  0.0  chr4               6550792  6551051 (71542664) C DNA15TA1_DR       DNA/TcMar-Tc1           (0)    442     178 2645190  
  1555    5.1  0.0  0.5  chr4               6551052  6551247 (71542468) + hAT-N4C_DR        DNA/hAT-Charlie           1    195     (0) 2645191  
  1138    6.5  7.1  0.0  chr4               6551251  6551420 (71542295) C DNA15TA1_DR       DNA/TcMar-Tc1         (260)    182       1 2645190  
   219   13.1  8.2  0.0  chr4               6552892  6552952 (71540763) C EnSpm-9_DR        DNA/CMC-EnSpm        (7860)    760     695 2645192  
   208   26.3  0.0  1.3  chr4               6555626  6555702 (71538013) C hAT-2n1_DR        DNA/hAT-Charlie        (52)   1158    1083 2645193 *
   247   27.1  3.7  1.2  chr4               6555645  6555726 (71537989) + Helitron-2_DR     RC/Helitron            6037   6120 (21292) 2645194 *
   422   11.8  3.8  8.5  chr4               6555725  6555782 (71537933) C ERV1-7_DR-I       LTR/ERV1             (4836)   1867    1717 2645195  
   480    3.0  0.0  5.0  chr4               6555783  6555886 (71537829) C EnSpm-N42B_DR     DNA/CMC-EnSpm        (2848)   1456    1358 2645196  
   455   10.6  0.0  0.0  chr4               6555798  6555901 (71537814) + hAT-N187_DR       DNA/hAT-Charlie         196    299   (878) 2645197 *
   439   12.1  0.0  7.8  chr4               6555811  6555935 (71537780) C CryptonV-N5_DR    DNA/Crypton-V        (9202)  15335   15220 2645198 *
   418   17.9  8.3  2.4  chr4               6556119  6556238 (71537477) + DNAX-16_DR        DNA                      20    146   (277) 2645199  
   205   22.7  2.5  5.2  chr4               6556643  6556721 (71536994) + EnSpm-4N1_DR      DNA/CMC-EnSpm          2111   2187   (714) 2645200  
   246   14.3  9.9 10.7  chr4               6556954  6557094 (71536621) + DNAX-16_DR        DNA                     207    346    (77) 2645201  
   207   25.7 10.2  2.6  chr4               6559272  6559379 (71534336) C I-4_DR            LINE/I                  (3)   1411    1296 2645202  
   269   17.5  0.0  0.0  chr4               6559549  6559588 (71534127) + L1-42_DR          LINE/L1                5432   5471   (339) 2645203  
   236   22.4 12.2  0.0  chr4               6559683  6559780 (71533935) C I-4_DR            LINE/I                 (13)   1401    1292 2645204  
   435   13.0  0.0  2.8  chr4               6559802  6559912 (71533803) C DNA-X-5_DR        DNA/hAT                (55)   1166    1059 2645205  
   426    9.7  0.9  3.9  chr4               6559841  6559947 (71533768) C Zisupton-6_DR     DNA/Zisupton        (12772)   9344    9241 2645206 *
   200   29.5  1.5  3.8  chr4               6559948  6559968 (71533747) C L1-48_DR          LINE/L1               (175)   5568    5462 2645207  
   378   24.2  4.5  6.6  chr4               6559998  6560152 (71533563) + L1-42_DR          LINE/L1                5439   5590   (220) 2645208  
   495   29.5  0.0  2.9  chr4               6560230  6560442 (71533273) + L1-42_DR          LINE/L1                5583   5789    (21) 2645203  
   271   14.6  0.0  0.0  chr4               6560464  6560511 (71533204) C I-4_DR            LINE/I                (216)   1198    1151 2645209  
  2318    5.5  0.6  0.0  chr4               6562285  6562595 (71531120) C TDR16             DNA/Merlin              (0)    313       1 2645210  
   414   16.9  1.3  0.6  chr4               6564028  6564043 (71529672) + DNA-TA-4_DR       DNA/TcMar              1394   1544  (8246) 2645211  
   550    6.0  3.6  0.0  chr4               6564044  6564177 (71529538) + DNA9-3_DR         DNA/MULE-MuDR?         1127   1271 (10108) 2645212  
   236   20.1  0.7  0.0  chr4               6564047  6564089 (71529626) + DNA-X-5_DR        DNA/hAT                 994   1124    (97) 2645213 *
   495    6.7  0.0  0.0  chr4               6564090  6564194 (71529521) + Harbinger-N17_DR  DNA/PIF-Harbinger       527    631  (1014) 2645214  
   342    9.4  7.5  0.0  chr4               6564120  6564225 (71529490) C Dada-tA_DR        DNA/Dada              (416)   8256    8143 2645215 *
   779   16.9  3.6 10.4  chr4               6564773  6564793 (71528922) + Zisupton-7_DR     DNA/Zisupton           9690   9807  (7275) 2645216  
  1060   11.1  7.4  0.5  chr4               6564794  6564983 (71528732) C DNA11TA1_DR       DNA/CMC-EnSpm           (0)    203       1 2645217  
   779   16.9  3.6 10.4  chr4               6564984  6564997 (71528718) + Zisupton-7_DR     DNA/Zisupton           9808   9900  (7182) 2645216  
   217   10.8  1.5  3.0  chr4               6566346  6566412 (71527303) + Mariner-N31_DR    DNA/TcMar-Tc1           203    268   (272) 2645218 *
   229    5.6  0.0  0.0  chr4               6566360  6566413 (71527302) + DNA-6-N2_DR       DNA                    4210   4263   (793) 2645219  
   200    9.9  0.0  1.4  chr4               6566362  6566433 (71527282) + DNA-1-7_DR        DNA/PIF-Harbinger       679    749   (689) 2645220 *
   296   16.7  1.2 10.2  chr4               6566370  6566615 (71527100) + ZFERV-2-I_DR      LTR/ERV1                655    880  (9684) 2645221 *
   369   16.7  3.3  4.0  chr4               6566470  6566619 (71527096) C Harbinger-N17_DR  DNA/PIF-Harbinger    (1182)    463     315 2645222 *
   492   11.4  3.0  3.5  chr4               6566491  6566502 (71527213) + hAT-13_DR         DNA/hAT-Tip100         2377   2405   (397) 2645223  
   495    9.8  0.0  0.0  chr4               6566521  6566612 (71527103) C Merlin-1_DR       DNA/Merlin           (8887)   1640    1549 2645224 *
   558    8.4  0.0  7.3  chr4               6566537  6566639 (71527076) C Mariner-N5C_DR    DNA/TcMar            (6415)   1506    1411 2645225  
   307   18.9  2.8  4.9  chr4               6566548  6566692 (71527023) + CryptonV-N5_DR    DNA/Crypton-V          8445   8586 (15951) 2645226 *
   492   11.4  3.0  3.5  chr4               6566616  6566648 (71527067) + hAT-13_DR         DNA/hAT-Tip100         2406   2495   (307) 2645223  
   453   19.0  1.4  2.9  chr4               6566640  6566671 (71527044) + hAT-N187_DR       DNA/hAT-Charlie         227    347   (830) 2645227 *
   208   14.0  2.0  2.0  chr4               6568275  6568325 (71525390) C hAT-N179_DR       DNA/hAT-Tip100        (452)    442     392 2645228  
   272   18.8  0.0  0.0  chr4               6569046  6569130 (71524585) + (CAA)n            Simple_repeat             3     87     (0) 2645229  
   253    6.9  4.1  1.3  chr4               6569075  6569147 (71524568) C DNA-TA-4_DR       DNA/TcMar            (3658)   6137    6063 2645230 *
   687   20.4  7.1  1.0  chr4               6569225  6569407 (71524308) C ANGEL             DNA/Kolobok           (115)    194       1 2645231  
   358   24.6  3.9  0.8  chr4               6569408  6569437 (71524278) C EnSpm-8_DR        DNA/CMC-EnSpm        (1754)   7687    7654 2645232  
   345   20.6  3.3 12.5  chr4               6569547  6569668 (71524047) + SAT-10_DR         Satellite              1450   1561    (37) 2645233 *
   821   18.2  0.5  6.6  chr4               6569564  6569757 (71523958) + TE-X-16_DR        DNA/Crypton-A             2    184   (169) 2645234  
   325    4.1  0.0 10.2  chr4               6569816  6569869 (71523846) C L2-1B_DR          LINE/L2                (61)    947     899 2645235  
   219   20.8  8.3  0.0  chr4               6569947  6570018 (71523697) C L2-1B_DR          LINE/L2               (126)    882     805 2645236  
  1716   11.4  9.2  1.5  chr4               6570073  6570375 (71523340) C L2-5_DRe          LINE/L2                 (1)   2226    1901 2645237  
  1008    5.5  0.0 24.1  chr4               6570385  6570750 (71522965) + (CTAA)n           Simple_repeat             1    277     (0) 2645238  
  1770   16.1 10.8  0.7  chr4               6570779  6571166 (71522549) C Kolobok-N5_DR     DNA/Kolobok-T2?        (58)    427       1 2645239  
   266   17.4  0.0 10.9  chr4               6571182  6571252 (71522463) C EnSpm-N27B_DR     DNA/CMC-EnSpm          (84)     89      26 2645240  
   561    3.6  0.0  0.0  chr4               6571270  6571353 (71522362) + (TTCA)n           Simple_repeat             3     86     (0) 2645241  
   367   22.1  2.6  0.0  chr4               6571273  6571385 (71522330) + hAT-N22_DR        DNA/hAT-Ac              855    970   (768) 2645242 *
   786   16.3  0.0  0.7  chr4               6571308  6571443 (71522272) C Mariner-N5C_DR    DNA/TcMar            (4439)   3482    3348 2645243 *
  2615    9.1  2.5  1.1  chr4               6571337  6571702 (71522013) C SINE2-4_DR        SINE/tRNA-V-RTE         (0)    371       1 2645244  
   528   20.4  7.1  1.2  chr4               6571906  6572059 (71521656) + hAT5-N2_DR        DNA/hAT-hAT5           1383   1545  (1040) 2645245 *
   659   14.7  0.0  0.9  chr4               6572043  6572159 (71521556) C hAT-N177_DR       DNA/hAT-Tip100        (381)    589     474 2645246  
   282   14.8  0.0  0.0  chr4               6572160  6572213 (71521502) C hAT-N177_DR       DNA/hAT-Tip100        (629)    341     288 2645246 *
   404   18.2  3.5  7.9  chr4               6572197  6572349 (71521366) + hAT-N21B_DR       DNA/hAT-Ac             1082   1306   (285) 2645247  
   217   16.2  0.0  0.0  chr4               6572322  6572358 (71521357) + Merlin-1_DR       DNA/Merlin             2146   2182  (8345) 2645248 *
   258    6.4  0.0  4.8  chr4               6573493  6573558 (71520157) C hAT-10_DR         DNA/hAT-Tip100       (4294)    186     124 2645249  
   229    6.7  2.6  1.3  chr4               6573498  6573573 (71520142) + Mariner-N5_DR     DNA/TcMar              2126   2202  (6767) 2645250 *
   247    1.4  0.0  0.0  chr4               6573508  6573579 (71520136) + (TAAA)n           Simple_repeat             3     74     (0) 2645251  
   751   14.5  0.7  0.0  chr4               6573664  6573808 (71519907) C DNA11TA1B_DR      DNA/CMC-EnSpm          (39)    164      19 2645252  
   203   19.2  1.3  2.7  chr4               6573865  6573939 (71519776) C L1-6_DR           LINE/L1              (4312)   1381    1308 2645253  
   835   11.9  2.4  4.3  chr4               6573990  6574156 (71519559) C DNA11TA1B_DR      DNA/CMC-EnSpm          (39)    164       1 2645254  
   387    6.0  0.8  0.8  chr4               6574471  6574588 (71519127) + DNA-6-N2_DR       DNA                    4192   4309   (747) 2645255  
   675    9.9 14.8  0.6  chr4               6574639  6574780 (71518935) C DNA11TA1B_DR      DNA/CMC-EnSpm          (39)    164       3 2645256  
   342   18.1 13.9  3.3  chr4               6574781  6574910 (71518805) C Zisupton-6_DR     DNA/Zisupton        (19140)   2976    2833 2645257 *
   596   18.0  6.0  3.4  chr4               6574804  6575004 (71518711) C HATN1_DR          DNA/hAT               (123)    304      99 2645258  
   382   17.6  0.0  2.7  chr4               6575023  6575098 (71518617) + DNAX-18_DR        DNA/Merlin               38    111   (647) 2645259  
   252   20.3 17.6  0.0  chr4               6575743  6575816 (71517899) + SINE3-1a          SINE/5S-Deu-L2           11     97   (473) 2645260  
   248   21.9 12.0  2.4  chr4               6575751  6575816 (71517899) + 5S                rRNA                     33    105    (16) 2645261 *
   983   20.3 19.3  1.8  chr4               6575817  6576240 (71517475) C Harbinger-N29B_DR DNA/PIF-Harbinger       (3)    337       3 2645262  
  1344   22.3  3.1  1.9  chr4               6576268  6576587 (71517128) + SINE3-1a          SINE/5S-Deu-L2          154    477    (93) 2645260  
   543   13.3  2.0  0.0  chr4               6576619  6576716 (71516999) + EnSpm-N27B_DR     DNA/CMC-EnSpm             1    100    (73) 2645263  
   200    7.7 17.9  0.0  chr4               6576708  6576746 (71516969) C EnSpm-N27_DR      DNA/CMC-EnSpm         (127)     46       1 2645264 *
  2463   16.6  5.0  0.2  chr4               6580674  6581113 (71512602) C DNA25TWA2_DR      DNA                     (0)    802     342 2645265  
   219   26.2  0.0 21.1  chr4               6581175  6581300 (71512415) C DNA25TWA2_DR      DNA                   (542)    260     157 2645265  
   993   10.1  0.0  2.0  chr4               6581308  6581458 (71512257) + piggyBac-N19_DR   DNA/PiggyBac?             5    152     (7) 2645266  
   406   18.4  0.0  0.0  chr4               6581492  6581567 (71512148) + DIRS-1-LTR_DR     LTR/Ngaro               312    387   (235) 2645267 *
  1340   15.1 11.9  0.0  chr4               6581558  6581808 (71511907) C DIRS-1-LTR_DR     LTR/Ngaro             (340)    282       2 2645268  
   215   22.2  0.0  0.0  chr4               6582475  6582528 (71511187) + hAT-N182_DR       DNA/hAT-Ac              760    813  (1147) 2645269  
   206   24.1  1.9  0.0  chr4               6582556  6582609 (71511106) C REX1-4_DR         LINE/Rex-Babar       (2042)   1270    1216 2645270  
   206   11.4  0.0  2.9  chr4               6582637  6582672 (71511043) C Tx1-48_DR         LINE/L1-Tx1          (2403)   3134    3100 2645271  
  4116    6.2 14.2  0.8  chr4               6582881  6583583 (71510132) C DNA-2-23_DR       DNA/CMC-EnSpm           (0)    800       4 2645272  
  1075    5.4  0.0  0.0  chr4               6583674  6583803 (71509912) C DNA-X-4B_DR       DNA                    (71)    350     221 2645273  
   413    6.6  4.6  2.7  chr4               6583770  6583878 (71509837) + ERV1-7_DR-I       LTR/ERV1               1671   1781  (4922) 2645274 *
   281    5.8 17.6  4.3  chr4               6583775  6583899 (71509816) C Dada-U6_DR        DNA/Dada             (1720)   7243    7103 2645275 *
   455    7.0  0.0  6.9  chr4               6583802  6583878 (71509837) + hAT-2_DR          DNA/hAT-Charlie        2351   2422   (114) 2645276  
   389   19.4  0.5 43.9  chr4               6583804  6583881 (71509834) + Merlin-1_DR       DNA/Merlin             1489   1632  (8895) 2645277 *
   340    1.2  0.0  0.0  chr4               6583812  6583896 (71509819) + Ginger1-N1_DR     DNA/Ginger-1            652    736  (1922) 2645278 *
   334    9.0  0.0  7.1  chr4               6583897  6583922 (71509793) + MuDR-2_DR         DNA/MULE-MuDR         16384  16470  (7463) 2645279  
   257   20.9  2.1  0.7  chr4               6583923  6583934 (71509781) + CryptonV-N4_DR    DNA/Crypton-V          4932   5030  (8463) 2645280  
   614   13.7  5.3  0.0  chr4               6583936  6584030 (71509685) + DNA-2-2_DR        DNA                      75    174   (233) 2645281  
   514    8.4  0.0  0.0  chr4               6584027  6584097 (71509618) C EnSpm-N4_DR       DNA/CMC-EnSpm          (12)    200     130 2645282 *
   676   19.5  0.7  4.0  chr4               6584145  6584299 (71509416) + hAT-N53B_DR       DNA/hAT-Ac             2068   2217  (1960) 2645283 *
   920   19.2  2.5 28.4  chr4               6584184  6584307 (71509408) + DNA-2-2_DR        DNA                      57    233   (174) 2645284  
  1175    9.5  1.6  2.1  chr4               6584308  6584501 (71509214) C EnSpm-N4_DR       DNA/CMC-EnSpm          (17)    195       3 2645285  
   920   19.2  2.5 28.4  chr4               6584502  6584619 (71509096) + DNA-2-2_DR        DNA                     234    404     (3) 2645284  
  1622   12.1 12.9  2.2  chr4               6584622  6584985 (71508730) + EnSpm-N24_DR      DNA/CMC-EnSpm            96    497     (4) 2645286  
   284   16.4  1.7  1.7  chr4               6585405  6585416 (71508299) C DNA-6-N2_DR       DNA                  (4153)    903     860 2645287  
   293    6.7  2.2  0.0  chr4               6585417  6585505 (71508210) + DNA-1-7_DR        DNA/PIF-Harbinger       662    752   (686) 2645288 *
   931   13.5  0.3  0.9  chr4               6585427  6585608 (71508107) + (TAA)n            Simple_repeat             1    180     (0) 2645289  
   284   16.4  1.7  1.7  chr4               6585506  6585522 (71508193) C DNA-6-N2_DR       DNA                  (4153)    859     786 2645287 *
  1091   15.4 13.0  2.3  chr4               6586676  6586914 (71506801) + SINE2-5_DR        SINE/tRNA-V-RTE          19    282     (0) 2645290  
   424   14.8  3.7  0.0  chr4               6586844  6586924 (71506791) + EnSpm-N37_DR      DNA/CMC-EnSpm           391    474  (6173) 2645291 *
   400   21.1  1.0  2.1  chr4               6586925  6586940 (71506775) + hAT-N47B_DR       DNA/hAT-Tip100          704    799   (189) 2645292 *
   474   14.7  0.0 12.5  chr4               6586934  6587050 (71506665) + ANGEL             DNA/Kolobok             123    226    (83) 2645293  
  1120   18.2  4.4 14.5  chr4               6587078  6587112 (71506603) C DNA7-N2_DR        DNA/hAT-hAT6          (280)   1734    1427 2645294  
  1724    9.6 23.4  0.0  chr4               6587113  6587415 (71506300) + HE1_DR1           SINE/tRNA-V-RTE           6    379    (23) 2645295  
   766   20.0  8.9  0.0  chr4               6587263  6587442 (71506273) + ZFERV-2N2-I_DR    LTR/ERV1               5743   5938  (1509) 2645296 *
   600   23.3  3.5  0.0  chr4               6587401  6587422 (71506293) C Mariner-6_DR      DNA/TcMar-Tc1        (1451)    178       1 2645297 *
   634   18.9  0.7  1.3  chr4               6587423  6587572 (71506143) + hAT-N21B_DR       DNA/hAT-Ac             1072   1220    (81) 2645298  
   226   13.2  1.8  5.6  chr4               6587886  6587941 (71505774) + hAT-N159_DR       DNA/hAT-Ac             1539   1592   (230) 2645299 *
   312    0.0  0.0  0.0  chr4               6587911  6587943 (71505772) + DNA9-3_DR         DNA/MULE-MuDR?         1181   1213 (10166) 2645300  
   287   12.1  1.5  1.5  chr4               6587942  6588008 (71505707) C RTEX-2_DR         LINE/RTE-X            (274)   2986    2920 2645301 *
   336   23.3  2.2  0.0  chr4               6587984  6588073 (71505642) + DNA8-9_DR         DNA/hAT-Ac              770    861   (590) 2645302  
   286   24.3  2.7  1.3  chr4               6588024  6588098 (71505617) + EnSpm-N11_DR      DNA/CMC-EnSpm          1568   1643  (3710) 2645303 *
  2111   10.9  0.3  0.0  chr4               6588076  6588368 (71505347) C SINE2-4_DR        SINE/tRNA-V-RTE        (30)    341      48 2645304  
   944   19.5  8.1  5.4  chr4               6588154  6588386 (71505329) + EnSpm-N42B_DR     DNA/CMC-EnSpm          3142   3381   (923) 2645305 *
  1439   17.1  8.5  8.2  chr4               6588387  6588799 (71504916) C Copia-11F_DR-LTR  LTR/Gypsy?              (1)    444      31 2645306  
  6724   12.6  6.1  1.5  chr4               6588967  6590147 (71503568) C TDR22             DNA                     (0)   1255      22 2645307  
   294   15.5  1.9 13.8  chr4               6590086  6590190 (71503525) + TDR22             DNA                    1161   1254     (1) 2645308 *
   921   10.1 14.2  0.9  chr4               6590194  6590383 (71503332) + hAT-N170_DR       DNA/Merlin                2    216     (0) 2645309  
   603    4.0  0.0  0.0  chr4               6590387  6590454 (71503261) + hATN4B_DR         DNA/hAT-Charlie           1     68   (130) 2645310  
  2091    4.7  0.0  0.0  chr4               6590455  6590708 (71503007) + HATN8_DR          DNA/Zisupton              2    255     (0) 2645311  
  1042    6.9  0.0  0.0  chr4               6590710  6590840 (71502875) + hATN4B_DR         DNA/hAT-Charlie          65    195     (3) 2645312  
   259   29.9  0.0  0.0  chr4               6590766  6590852 (71502863) C Helitron-2_DR     RC/Helitron         (17959)   9453    9367 2645313 *
   216   13.6  2.3  0.0  chr4               6591259  6591302 (71502413) + hAT-N164_DR       DNA/hAT-Tip100          831    875  (1165) 2645314  
   230   17.4  4.0  2.0  chr4               6591429  6591527 (71502188) C hAT-N159_DR       DNA/hAT-Ac            (297)   1525    1448 2645315  
   272   17.4  1.4  5.7  chr4               6591869  6591941 (71501774) C L1-56_DR          LINE/L1               (100)   4882    4813 2645316  
   520   14.1 32.3  0.4  chr4               6591956  6592147 (71501568) C TDR16             DNA/Merlin              (5)    308      56 2645317  
   239    9.0  2.5  3.8  chr4               6592124  6592204 (71501511) C DIRS-4N2_DR       LTR/Ngaro            (4825)   1165    1086 2645318 *
   547   14.2  0.8  8.7  chr4               6592146  6592442 (71501273) + (TTA)n            Simple_repeat             1    273     (0) 2645319  
   290   20.8  1.0  1.0  chr4               6592559  6592606 (71501109) C DNA-1-7_DR        DNA/PIF-Harbinger     (645)    793     702 2645320  
   240   16.7  0.0  0.0  chr4               6592607  6592684 (71501031) + (TTA)n            Simple_repeat             1     78     (0) 2645321  
   290   20.8  1.0  1.0  chr4               6592685  6592702 (71501013) C DNA-1-7_DR        DNA/PIF-Harbinger     (645)    701     664 2645320  
   342   11.7  2.9  7.5  chr4               6592879  6592947 (71500768) C TDR9              DNA                    (59)    149      17 2645322  
   384   10.3  0.0  2.9  chr4               6592948  6593017 (71500698) C hAT-N137_DR       DNA/hAT-Ac            (851)   2720    2653 2645323  
   255   15.6  3.1  1.5  chr4               6593227  6593291 (71500424) C TDR8B             DNA/hAT-Ac            (278)    685     620 2645324  
   232   25.9  7.8  8.2  chr4               6593292  6593466 (71500249) C EnSpm-9_DR        DNA/CMC-EnSpm        (7655)    961     723 2645325 *
   270   25.4  0.0  1.8  chr4               6593360  6593385 (71500330) + LOOPERN2_DR       DNA/Kolobok-T2          235    321  (1054) 2645326  
   394   15.5  0.0  0.0  chr4               6593386  6593469 (71500246) C hAT-2n1_DR        DNA/hAT-Charlie        (59)   1151    1068 2645327 *
   632    2.9  0.0  0.0  chr4               6593403  6593472 (71500243) C Helitron-2_DR     RC/Helitron          (3738)  23674   23605 2645328  
   367   13.1  1.8  2.8  chr4               6593473  6593512 (71500203) + Zisupton-6_DR     DNA/Zisupton           9393   9501 (12615) 2645329  
  1781   10.9  0.7  5.8  chr4               6593827  6594118 (71499597) C HE1_DR1           SINE/tRNA-V-RTE        (62)    340      63 2645330  
   403   24.9  0.0  6.6  chr4               6594005  6594133 (71499582) C MuDR-2_DR         DNA/MULE-MuDR        (9021)  14912   14792 2645331 *
  3490   15.0 10.6  3.4  chr4               6594206  6594923 (71498792) C TDR13             DNA                     (1)    771       4 2645332  
   307   11.5  0.0  8.5  chr4               6594988  6595107 (71498608) C CryptonV-N4_DR    DNA/Crypton-V        (9454)   4039    3962 2645333  
   226   17.8  2.0  1.0  chr4               6595026  6595127 (71498588) + DNA-6-N2_DR       DNA                    4200   4302   (754) 2645334 *
   262    6.0  4.1  1.1  chr4               6595129  6595298 (71498417) + (TAAA)n           Simple_repeat             2    176     (0) 2645335  
   681   22.6  2.8  2.2  chr4               6595584  6595764 (71497951) + Mariner-7_DR      DNA/TcMar-Tc1           705    886   (701) 2645336  
   294   24.2  0.0  4.3  chr4               6596010  6596130 (71497585) C Polinton-4_DR     DNA/Maverick         (3068)  17219   17104 2645337 *
   560   14.6  0.2  6.9  chr4               6596041  6596747 (71496968) + (CA)n             Simple_repeat             1   1000     (0) 2645338 *
  1009   13.8  0.9 10.3  chr4               6596071  6596200 (71497515) + ERV1-N3-I_DR      LTR/ERV1               3583   3737   (854) 2645339  
   439   18.6  0.0  5.1  chr4               6596201  6596397 (71497318) C Zisupton-7_DR     DNA/Zisupton         (5548)  11534   11376 2645340  
   259   28.6  0.0  3.5  chr4               6596303  6596344 (71497371) + Zisupton-6_DR     DNA/Zisupton           8395   8464 (13652) 2645341 *
   510   17.6  0.6  2.5  chr4               6596345  6596507 (71497208) C Zisupton-7_DR     DNA/Zisupton         (5546)  11536   11377 2645342  
   364   26.0  1.9  0.8  chr4               6596371  6596738 (71496977) + Zisupton-6_DR     DNA/Zisupton           8390   8761 (13355) 2645343 *
   259   28.6  0.0  3.5  chr4               6596508  6596682 (71497033) + Zisupton-6_DR     DNA/Zisupton           8465   8761 (13355) 2645341 *
   203   25.5  5.4  5.0  chr4               6596567  6596826 (71496889) + HATN11B_DR        DNA/hAT                 218    478   (212) 2645344 *
   968   11.3  2.0 12.7  chr4               6596631  6596704 (71497011) + DNA-N43_DR        DNA/TcMar-Fot1          530    635   (419) 2645345  
   382   14.9  0.0  5.6  chr4               6596705  6596875 (71496840) C Zisupton-7_DR     DNA/Zisupton         (5546)  11536   11375 2645346 *
  1009   13.8  0.9 10.3  chr4               6596739  6596773 (71496942) + ERV1-N3-I_DR      LTR/ERV1               3738   3781   (810) 2645339  
   484   14.0  0.9 10.7  chr4               6596748  6597112 (71496603) + ERV1-N3-I_DR      LTR/ERV1               3562   3781   (810) 2645339 *
   968   11.3  2.0 12.7  chr4               6596876  6596930 (71496785) + DNA-N43_DR        DNA/TcMar-Fot1          636    717   (337) 2645345  
  3068   12.4 11.9  1.9  chr4               6597631  6598236 (71495479) + Gypsy148-LTRb_DR  LTR/Gypsy                 1    665     (0) 2645347  
   283   13.0  3.6  3.6  chr4               6598272  6598327 (71495388) C CryptonV-N5_DR    DNA/Crypton-V       (18703)   5834    5779 2645348 *
  1530   13.7  0.0 17.2  chr4               6598281  6598614 (71495101) C HE1_DR1           SINE/tRNA-V-RTE        (55)    347      63 2645349  
   370   29.4  0.8  0.0  chr4               6598512  6598630 (71495085) C DIRS-9_DR         LTR/Ngaro             (238)   6193    6074 2645350 *
   409   18.3  5.4  0.0  chr4               6598700  6598792 (71494923) C TDR13             DNA                     (0)    772     675 2645351  
  3007    8.4 39.9  0.3  chr4               6599127  6599767 (71493948) C TDR2              DNA/TcMar-Tc1           (0)    937      44 2645352  
   332   21.4 26.3  1.6  chr4               6599796  6599947 (71493768) + Harbinger2N_DR    DNA/PIF-Harbinger       828   1016     (2) 2645353  
   241   13.3 13.3  0.0  chr4               6599949  6599993 (71493722) + EnSpm-N40_DR      DNA/CMC-EnSpm          3220   3270  (2124) 2645354  
   815    6.2  6.2  0.7  chr4               6600205  6600349 (71493366) + L2-35_DRe         LINE/L2                2421   2573    (27) 2645355  
   423    4.8  4.5  4.5  chr4               6600974  6601039 (71492676) C DNA11TA1B_DR      DNA/CMC-EnSpm           (0)    203     138 2645356  
   265   12.5  0.0  0.0  chr4               6601033  6601072 (71492643) C DNA11TA1B_DR      DNA/CMC-EnSpm         (163)     40       1 2645356 *
   201   27.9  5.9  0.0  chr4               6601074  6601141 (71492574) C Harbinger-N23_DR  DNA/PIF-Harbinger     (107)    330     259 2645357 *
  2201    7.6  5.2  0.6  chr4               6601134  6601464 (71492251) + L2-5_DRe          LINE/L2                1889   2227     (0) 2645358  
   390   21.5 11.5  0.7  chr4               6601463  6601584 (71492131) C Harbinger-N23_DR  DNA/PIF-Harbinger     (170)    267     133 2645357 *
   290   27.5  0.0  0.0  chr4               6601580  6601670 (71492045) + DNA11TA1_DR       DNA/CMC-EnSpm            15    105    (98) 2645359 *
   888   26.8  2.8  2.8  chr4               6601958  6602280 (71491435) C DNA-TA-4_DR       DNA/TcMar            (9459)    336      14 2645360  
   279   23.5  0.0  0.0  chr4               6602293  6602343 (71491372) C DNA-TA-4_DR       DNA/TcMar            (9744)     51       1 2645361  
   487   23.8 17.7  0.4  chr4               6602431  6602645 (71491070) C EnSpm-N21_DR      DNA/CMC-EnSpm           (1)    478     227 2645362  
  1882    4.6  0.0  2.5  chr4               6602646  6602890 (71490825) + TDR20             DNA/Merlin                1    239     (0) 2645363  
   305   22.1  0.0  0.0  chr4               6602893  6602969 (71490746) C EnSpm-N21_DR      DNA/CMC-EnSpm         (247)    232     156 2645362  
   810   11.5 10.8  1.2  chr4               6603709  6603866 (71489849) C DNA11TA1_DR       DNA/CMC-EnSpm          (10)    193      21 2645364  
   558    9.9  0.0  0.0  chr4               6603871  6603951 (71489764) C Polinton-1N1_DR   DNA/Maverick        (12211)   3258    3178 2645365  
   330   14.1  2.7  4.1  chr4               6603950  6604023 (71489692) C DNA11TA1B_DR      DNA/CMC-EnSpm          (91)    112      40 2645366 *
   439   14.7  0.0  0.0  chr4               6604041  6604108 (71489607) C Harbinger-4N1_DR  DNA/PIF-Harbinger     (120)    901     834 2645367  
  3156   15.0 12.7  7.0  chr4               6604126  6604935 (71488780) + IS3EU-4_DR        DNA/IS3EU             11367  12219  (2810) 2645368  
   738   13.6  7.6  0.0  chr4               6604928  6605045 (71488670) C Harbinger-4N1_DR  DNA/PIF-Harbinger     (190)    831     705 2645367 *
  4357   11.8  8.9  1.3  chr4               6605046  6605960 (71487755) C Kolobok-N7_DR     DNA/Kolobok-T2          (0)   1017       1 2645369  
   545   12.6 15.1  0.0  chr4               6605964  6606082 (71487633) C Harbinger-4N1_DR  DNA/PIF-Harbinger     (318)    703     567 2645367  
  4556    4.5  4.3  0.9  chr4               6606213  6606845 (71486870) C LTR-6_DR          LTR                     (0)    654       1 2645370  
   216   22.6  1.9  0.0  chr4               6607277  6607329 (71486386) C Helitron-2_DR     RC/Helitron         (24516)   2896    2843 2645371  
   380   17.9  4.7  0.0  chr4               6607661  6607763 (71485952) + EnSpm-N4B_DR      DNA/CMC-EnSpm?            2    109   (111) 2645372  
  1852   16.3  6.7  0.0  chr4               6607764  6608094 (71485621) + TDR13             DNA                       1    353   (419) 2645373  
   221   28.9  3.3  0.0  chr4               6607767  6607781 (71485934) + EnSpm-N4_DR       DNA/CMC-EnSpm             2    126    (86) 2645374 *
   722   14.1  0.0 18.6  chr4               6608100  6608265 (71485450) + TDR13             DNA                     633    772     (0) 2645375  
   334   13.8  0.0  5.2  chr4               6608274  6608334 (71485381) C Kolobok-N1_DR     DNA/Kolobok-T2?       (741)     58       1 2645376  
  2770   12.5  8.4  1.7  chr4               6608494  6608990 (71484725) + TDR13             DNA                     243    772     (0) 2645377  
   331   11.8  5.9  0.0  chr4               6608994  6609061 (71484654) + EnSpm-N4B_DR      DNA/CMC-EnSpm?          114    185    (35) 2645378  
   298   20.8  1.2  3.9  chr4               6609641  6609720 (71483995) + Kolobok-N1_DR     DNA/Kolobok-T2?           1     78   (721) 2645379  
  3671   12.9 12.1  0.9  chr4               6609722  6610416 (71483299) C TDR13             DNA                     (0)    772       1 2645380  
  1304   15.4  5.6  0.0  chr4               6610431  6610663 (71483052) C Kolobok-N1_DR     DNA/Kolobok-T2?       (106)    693     448 2645381  
  2464    9.9  5.0  2.1  chr4               6610664  6611087 (71482628) C EnSpm-N21_DR      DNA/CMC-EnSpm          (11)    468      33 2645382  
   550   24.6  6.4 12.3  chr4               6611431  6611444 (71482271) C EnSpm-N48B_DR     DNA/CMC-EnSpm        (4300)   2659    2572 2645383  
  1451   12.9 22.2  0.0  chr4               6611445  6611755 (71481960) + HE1_DR1           SINE/tRNA-V-RTE           1    380    (22) 2645384  
   550   24.6  6.4 12.3  chr4               6611756  6611791 (71481924) C EnSpm-N48B_DR     DNA/CMC-EnSpm        (4300)   2571    2318 2645383  
  1166    8.9  0.5  5.2  chr4               6612791  6612992 (71480723) C EnSpm-N16_DR      DNA/CMC-EnSpm           (7)    195       3 2645385  
   430   15.5 12.4  0.0  chr4               6613086  6613182 (71480533) C Kolobok-N5_DR     DNA/Kolobok-T2?         (3)    482     374 2645386  
  1699   12.9  4.9  0.0  chr4               6613185  6613447 (71480268) + LOOPERN3B_DR      DNA/Kolobok-T2            1    276   (773) 2645387  
   735   17.2  1.4  4.9  chr4               6613448  6613594 (71480121) + EnSpm-15_DR       DNA/CMC-EnSpm          9240   9381  (2073) 2645388  
   522   11.7  0.0  0.0  chr4               6613600  6613676 (71480039) + hAT-N130_DR       DNA/hAT-Ac              344    420     (1) 2645389  
   204   15.9  2.2  2.2  chr4               6613872  6613916 (71479799) C Gypsy116-I_DR     LTR/Gypsy            (4075)   2929    2885 2645390  
  1997   15.7 13.9  4.1  chr4               6615273  6615353 (71478362) C Merlin-1_DR       DNA/Merlin           (8290)   2237    1649 2645391  
  2369   10.5 16.6  0.4  chr4               6615354  6615810 (71477905) + Mariner-N38_DR    DNA/TcMar-Tc1             1    531    (16) 2645392  
  4328    7.4 23.0  2.2  chr4               6615860  6616617 (71477098) + TDR2              DNA/TcMar-Tc1            26    937     (0) 2645393  
   305   19.1  1.4  2.9  chr4               6617997  6618066 (71475649) C DNA-X-2_DR        DNA                     (2)    814     746 2645394  
  1445   10.8  5.1  2.0  chr4               6618111  6618401 (71475314) C hAT-N52_DR        DNA/hAT-Ac            (155)    666     367 2645395  
  1163    7.3  6.8  0.0  chr4               6618402  6618578 (71475137) C DNA11TA1_DR       DNA/CMC-EnSpm           (0)    203      15 2645396  
   241    8.6  0.0  0.0  chr4               6618625  6618659 (71475056) C hAT-N52_DR        DNA/hAT-Ac            (503)    318     284 2645395  
  1323    9.9  3.0  0.0  chr4               6618662  6618863 (71474852) C piggyBac-N8_DR    DNA/PiggyBac          (282)    208       1 2645397  
  3056   10.8  7.3  6.5  chr4               6618894  6619579 (71474136) C DNA-5-8C_DR       DNA/hAT-hAT5            (0)    691       1 2645398  
   373   16.2 12.8  3.9  chr4               6619582  6619722 (71473993) + TDR16             DNA/Merlin              160    312     (1) 2645399  
   237   13.6 20.3  0.0  chr4               6619673  6619731 (71473984) + Dada-U1A_DR       DNA/Dada               3380   3450  (7529) 2645400 *
   235   22.3 11.9  4.1  chr4               6619723  6619740 (71473975) + hAT-N53B_DR       DNA/hAT-Ac             3250   3420   (757) 2645401 *
  9155    4.0  2.8  0.0  chr4               6619972  6621095 (71472620) C TDR8              DNA/PIF-Harbinger       (0)   1155       1 2645402  
   435   10.8  6.6 13.0  chr4               6621096  6621136 (71472579) C Mariner-N5_DR     DNA/TcMar            (5449)   3520    3486 2645403  
   252    8.2  0.0 12.9  chr4               6622230  6622299 (71471416) C Helitron-N2_DR    RC/Helitron          (2356)    107      46 2645404 *
   326    4.1  0.0  2.7  chr4               6622245  6622320 (71471395) + hAT-N178B_DR      DNA/hAT-Ac              129    202  (1681) 2645405 *
   347    3.5  1.1 15.5  chr4               6622255  6622517 (71471198) + (TAA)n            Simple_repeat             1    225     (0) 2645406  
   522   11.0  2.1  3.2  chr4               6622711  6622804 (71470911) C DNA-2-30_DR       DNA                   (289)     99       7 2645407  
   313   21.7  3.2  3.2  chr4               6622723  6622817 (71470898) C DNA-8-26_DR       DNA/hAT-Tip100        (743)   1431    1337 2645408 *
   268   21.2  5.8  3.8  chr4               6622737  6622839 (71470876) C HATN12_DR         DNA/hAT-Ac            (340)    239     135 2645409 *
   490   25.9  2.5  1.2  chr4               6622898  6623057 (71470658) C DNA7-N1_DR        DNA/Zisupton         (5565)   4852    4691 2645410 *
  2112   14.6  4.6  0.5  chr4               6622915  6623285 (71470430) C HE1_DR1           SINE/tRNA-V-RTE        (14)    388       3 2645411  
   478   25.9  1.2  9.7  chr4               6623144  6623310 (71470405) C DNA-2-32_DR       DNA/CMC-EnSpm?       (6175)   2607    2454 2645412 *
  1230    0.7  0.0  0.0  chr4               6623390  6623528 (71470187) C L2-2_DRe          LINE/L2                 (0)   4238    4100 2645413  
  1394    7.3 13.7  0.0  chr4               6624236  6624469 (71469246) + EnSpm-N3C_DR      DNA/CMC-EnSpm            11    276     (7) 2645414  
   395   16.4  6.8  8.4  chr4               6625215  6625347 (71468368) + hAT-N122_DR       DNA/hAT-Ac               11    141   (436) 2645415  
   262   14.8  4.3  4.3  chr4               6625384  6625400 (71468315) + hAT-N145_DR       DNA/hAT-Ac             1253   1393   (198) 2645416  
   275   12.1  1.6  6.8  chr4               6625401  6625443 (71468272) + Helitron-4_DR     RC/Helitron           11782  11899 (19969) 2645417  
   287    6.3  0.0  2.5  chr4               6625444  6625524 (71468191) + Merlin-2_DR       DNA/Merlin             9518   9596  (4325) 2645418  
   281   12.2  1.2  2.4  chr4               6625451  6625534 (71468181) C CryptonV-N4_DR    DNA/Crypton-V        (9627)   3866    3784 2645419 *
   313   12.7  8.3  5.4  chr4               6625460  6625567 (71468148) C EnSpm-N11_DR      DNA/CMC-EnSpm        (4799)    554     444 2645420 *
   358   10.7  3.5  1.1  chr4               6625468  6625552 (71468163) C ERV1-7_DR-I       LTR/ERV1             (4948)   1755    1669 2645421  
   211   16.4  1.5 11.2  chr4               6625553  6625602 (71468113) + Zisupton-7_DR     DNA/Zisupton           4774   4896 (12186) 2645422  
   312   16.2  2.7  3.4  chr4               6625787  6625933 (71467782) C Gypsy-226_DR-LTR  LTR/Gypsy             (143)    873     728 2645423 *
   642   10.6  5.3  0.0  chr4               6625803  6625934 (71467781) + hAT-N134B_DR      DNA/hAT?                668    806   (120) 2645424  
   294    7.8  2.9  0.0  chr4               6625847  6625949 (71467766) C Zisupton-3_DR     DNA/Zisupton          (750)   7205    7100 2645425 *
   420    0.0  0.0  0.0  chr4               6625859  6625955 (71467760) + Helitron-4_DR     RC/Helitron           11847  11943 (19925) 2645426  
   362    5.4  4.5  0.0  chr4               6625860  6625971 (71467744) + Kolobok-1_DR      DNA/Kolobok-T2         2854   2970  (3333) 2645427 *
   241   13.7  0.0  9.7  chr4               6625873  6625985 (71467730) + CryptonV-N4_DR    DNA/Crypton-V          3798   3900  (9593) 2645428 *
   260    9.5  1.6  0.0  chr4               6625950  6625967 (71467748) C hAT-N39_DR        DNA/hAT-Tip100        (243)   1346    1224 2645429  
   318   23.1 12.3  5.3  chr4               6626158  6626338 (71467377) + hAT-N122_DR       DNA/hAT-Ac              215    514    (60) 2645430  
   329   17.7  5.0  4.0  chr4               6626339  6626438 (71467277) + CryptonV-N5_DR    DNA/Crypton-V          1514   1614 (22923) 2645431  
   243   20.0  4.0  0.0  chr4               6626903  6626952 (71466763) C MuDR-2_DR         DNA/MULE-MuDR        (5794)  18139   18088 2645432 *
   300   23.3  3.3  1.1  chr4               6626909  6626922 (71466793) + ENSPM-6_DR        DNA/CMC-EnSpm         14000  14015 (18601) 2645433  
  3318    8.1  2.8  0.4  chr4               6626923  6627430 (71466285) C Mariner-N38_DR    DNA/TcMar-Tc1           (0)    547      28 2645434  
   246   21.2  3.4 15.2  chr4               6627000  6627025 (71466690) C Zisupton-6_DR     DNA/Zisupton        (12893)   9223    9119 2645435 *
   354   17.4  0.0  0.0  chr4               6627378  6627446 (71466269) + EnSpm-N2_DR       DNA/CMC-EnSpm          3071   3139   (876) 2645436  
  1186   21.1  4.7  8.7  chr4               6627777  6627833 (71465882) + IS3EU-4_DR        DNA/IS3EU             12400  12768  (2261) 2645437  
  1983   11.5  1.2  1.2  chr4               6627834  6628159 (71465556) C HE1_DR1           SINE/tRNA-V-RTE        (18)    384      59 2645438  
   313    8.7  0.0  0.0  chr4               6628469  6628514 (71465201) + hAT-N127_DR       DNA/hAT-Charlie        5237   5282  (5034) 2645439  
   572   12.6 18.8  0.5  chr4               6628972  6629131 (71464584) C TDR7              DNA                   (352)    189       1 2645440  
   368   14.7  0.0  2.4  chr4               6629934  6630017 (71463698) C hAT-N203_DR       DNA/hAT-Tip100       (2594)   2947    2866 2645441  
  2340   17.0 15.6  4.0  chr4               6630048  6630157 (71463558) C hAT-N202_DR       DNA/hAT-Tip100         (36)   1849    1181 2645442  
  2507   11.9  5.1  7.5  chr4               6630158  6630649 (71463066) C HARBINGERN2C_DR   DNA/PIF-Harbinger       (2)    941     461 2645443  
   491   14.2  5.1 14.6  chr4               6630685  6630841 (71462874) + DNA7-N2_DR        DNA/hAT-hAT6            863   1006  (1008) 2645444 *
  2231    6.9 11.6  0.7  chr4               6630765  6631145 (71462570) C hAT-N176_DR       DNA/hAT-Tip100        (208)    422       1 2645445  
   363   29.7  7.0  0.5  chr4               6631250  6631435 (71462280) C L1-138_DR         LINE/L1               (396)    917     720 2645446  
  2758   11.2  7.4  0.2  chr4               6631485  6631941 (71461774) C LOOPERN4B_DR      DNA/Kolobok-T2          (8)    495       6 2645447  
   362   21.1  6.5  0.8  chr4               6631951  6632074 (71461641) + hAT-N122_DR       DNA/hAT-Ac              319    449   (128) 2645448 *
  2646    9.2  1.1  1.1  chr4               6632056  6632416 (71461299) C SINE2-4_DR        SINE/tRNA-V-RTE         (2)    369       9 2645449  
  2474   14.2  0.0  3.5  chr4               6632417  6632460 (71461255) C DNA8-17_DR        DNA/hAT-Tip100        (143)   1667    1277 2645450  
   240   17.5  4.7  1.5  chr4               6632430  6632493 (71461222) C ERV1-N9-I_DR      LTR/ERV1             (3727)   1229    1164 2645451 *
   224   19.1  7.9  0.0  chr4               6632549  6632611 (71461104) + hAT-N126B_DR      DNA/hAT-Ac               14     81   (519) 2645452  
  1166   12.9  2.7  1.1  chr4               6632673  6632860 (71460855) C SINE2-1B_DR       SINE/tRNA               (7)    191       1 2645453  
  1491   12.3  6.9  6.9  chr4               6632867  6633215 (71460500) + hAT-N130_DR       DNA/hAT-Ac               71    419     (2) 2645454  
   438   19.7  0.0  0.0  chr4               6633148  6633223 (71460492) + DNA6-1_DR         DNA/hAT-hAT5            778    853   (296) 2645455 *
   314   17.7 16.5  0.0  chr4               6633281  6633359 (71460356) C DNA8-7_DR         DNA/hAT-Ac            (492)     92       1 2645456  
   234   11.9  7.1  0.0  chr4               6633606  6633636 (71460079) + ENSPM-6_DR        DNA/CMC-EnSpm         13939  14010 (18606) 2645457  
   245    4.3  0.0  0.0  chr4               6633637  6633683 (71460032) C Gypsy82-LTR_Dr    LTR/Gypsy             (644)    701     655 2645458  
   207   14.3  0.0  0.0  chr4               6633643  6633698 (71460017) + LTR-19_DR-LTR     LTR                     316    371   (991) 2645459 *
   886   17.9  0.0  0.4  chr4               6633740  6634689 (71459026) + (TAAG)n           Simple_repeat             1    946     (0) 2645460  
   420   25.1  3.3  6.8  chr4               6633746  6634092 (71459623) C DNA-N26B_DR       DNA                    (18)   1136     670 2645461 *
   444   19.1  1.1  1.7  chr4               6634093  6634273 (71459442) + A-rich            Low_complexity            1    180     (0) 2645462  
   420   25.1  3.3  6.8  chr4               6634274  6634565 (71459150) C DNA-N26B_DR       DNA                    (18)    669     275 2645461  
   651   13.0  0.0  0.6  chr4               6634566  6634743 (71458972) + (TAAA)n           Simple_repeat             1    177     (0) 2645463  
   257   12.9  0.0  2.6  chr4               6634640  6634758 (71458957) C L1-119_DR         LINE/L1              (4047)   1230    1115 2645464 *
   298    9.3 11.1  0.0  chr4               6634858  6634911 (71458804) + TDR6              DNA                      32     91   (159) 2645465  
   222   20.0  5.5  0.0  chr4               6634878  6634932 (71458783) C DNA-8-24_DR       DNA/hAT?             (1107)    676     619 2645466 *
   278    9.9  1.0  0.5  chr4               6634931  6634995 (71458720) C DNA-8-24_DR       DNA/hAT?             (1228)    555     489 2645466  
   221   14.3  7.1  0.0  chr4               6634961  6635002 (71458713) + DNA-8-24_DR       DNA/hAT-Tip100          678    722  (1061) 2645467 *
  1990    9.4 21.1  2.7  chr4               6635009  6635482 (71458233) C TDR7              DNA                     (1)    540       1 2645468  
  2040   10.4  7.0  1.1  chr4               6636772  6637112 (71456603) + hAT-N61_DR        DNA/hAT-Tip100            1    361   (164) 2645469  
  3008    7.9  7.8  3.8  chr4               6637133  6637659 (71456056) C Mariner-N38_DR    DNA/TcMar-Tc1           (0)    547       1 2645470  
   313    9.1  0.0  0.0  chr4               6637621  6637664 (71456051) + MuDR-2_DR         DNA/MULE-MuDR         16294  16337  (7596) 2645471 *
   267   12.2  0.0  0.0  chr4               6637658  6637698 (71456017) + hAT-N147_DR       DNA/hAT-Tip100          647    687     (0) 2645472 *
   233   23.9  8.4  0.0  chr4               6637936  6638006 (71455709) C Kolobok-N10_DR    DNA/Kolobok           (531)    112      36 2645473  
   372   23.1  0.0  0.0  chr4               6638009  6638086 (71455629) C CryptonV-N5_DR    DNA/Crypton-V       (21148)   3389    3312 2645474 *
   472   14.1  0.0  0.0  chr4               6638022  6638092 (71455623) C TDR3B             DNA/hAT-Charlie         (4)    189     119 2645475  
   216   23.1  1.5  3.0  chr4               6638035  6638092 (71455623) C ENSPM-6_DR        DNA/CMC-EnSpm       (24764)   7852    7796 2645476 *
  2239   11.7  0.9  0.0  chr4               6638093  6638416 (71455299) + Harbinger-N10_DR  DNA/PIF-Harbinger         1    327     (1) 2645477  
   292   23.0  0.0 18.2  chr4               6638417  6638485 (71455230) C EnSpm-N36_DR      DNA/CMC-EnSpm        (2320)    905     855 2645478 *
   838   13.3  0.0  0.0  chr4               6638418  6638537 (71455178) C TDR3B             DNA/hAT-Charlie        (72)    121       2 2645475  
   538   20.4 20.0  2.1  chr4               6638538  6638634 (71455081) C DNA8-26_DR        DNA                  (2988)   1542    1410 2645479  
   409   14.3  1.3  8.4  chr4               6638535  6638687 (71455028) + EnSpm-N48_DR      DNA/CMC-EnSpm          1644   1786  (1792) 2645480 *
  1285    5.9  6.3  2.5  chr4               6638631  6638821 (71454894) + SINE2-4_DR        SINE/tRNA-V-RTE         171    368     (3) 2645481  
   899   15.4  7.0  2.6  chr4               6638668  6638854 (71454861) + DNA8-25_DR        DNA                    2014   2208  (1759) 2645482 *
   342   16.4 28.6  0.5  chr4               6638812  6638958 (71454757) + Tx1-11_DR         LINE/L1-Tx1            5589   5776    (24) 2645483 *
   673   20.0  4.2 10.2  chr4               6638822  6638847 (71454868) C Harbinger-N17_DR  DNA/PIF-Harbinger     (854)    791     587 2645484  
   524   19.1  2.8 21.1  chr4               6638970  6639287 (71454428) + Tx1-36_DR         LINE/L1-Tx1            1300   1569    (15) 2645485  
   406   15.4  2.1  6.5  chr4               6640454  6640550 (71453165) + L2-2_DRe          LINE/L2                4146   4238     (0) 2645486  
   223    9.8  0.0 21.9  chr4               6640497  6640574 (71453141) + EnSpm-N42B_DR     DNA/CMC-EnSpm          2461   2524  (1780) 2645487 *
   293   25.4  0.0  8.4  chr4               6640656  6640758 (71452957) + CryptonV-N5_DR    DNA/Crypton-V          2975   3069 (21468) 2645488 *
   614   22.7  4.8  3.9  chr4               6640677  6640701 (71453014) + DNA2-16_DR        DNA                   13814  14040  (4007) 2645489  
  1446   10.0  0.0  0.0  chr4               6640702  6640901 (71452814) + TDR19C            DNA/hAT-Charlie           1    200   (196) 2645490  
   349   23.4  5.3  0.0  chr4               6641290  6641383 (71452332) C EnSpm-17_DR       DNA/CMC-EnSpm        (6276)   3000    2902 2645491 *
  1696   10.6 15.6  1.2  chr4               6641322  6641609 (71452106) C SINE2-4_DR        SINE/tRNA-V-RTE         (2)    369      41 2645492  
   943    0.8  4.1  0.0  chr4               6641692  6641812 (71451903) C TE-X-7_DR         LINE?/Penelope?         (0)    839     714 2645493  
   361    5.5  0.0  3.6  chr4               6641831  6641887 (71451828) C DNA2-7_DR         DNA                  (2075)   7575    7521 2645494  
  1037    8.5  0.7  0.0  chr4               6642330  6642470 (71451245) + SINE2-3_DR        SINE/tRNA-V-RTE         226    367     (1) 2645495  
   990   11.7  1.1  5.8  chr4               6642471  6642510 (71451205) + CryptonV-N1_DR    DNA/Crypton-V          7976   8148  (1903) 2645496  
   208   18.2  0.0  0.0  chr4               6642631  6642674 (71451041) C Zisupton-7_DR     DNA/Zisupton        (12371)   4711    4668 2645497 *
   215   17.8  0.0  2.2  chr4               6642637  6642682 (71451033) C DNA-1-8_DR        DNA                   (704)    857     813 2645498 *
   221   14.2 12.1  4.2  chr4               6642648  6642713 (71451002) + Polinton-1_DR     DNA/Maverick          17713  17783   (702) 2645499  
   297   18.8  1.6  0.0  chr4               6643066  6643129 (71450586) + ERV1-7_DR-I       LTR/ERV1               2014   2078  (4625) 2645500 *
   936    0.7  0.0  0.0  chr4               6643073  6643211 (71450504) + (TAGA)n           Simple_repeat             1    139     (0) 2645501  
   537   10.6  5.5  3.1  chr4               6643113  6643239 (71450476) + HAT1_DR           DNA/hAT-Ac              555    684  (2608) 2645502 *
   228   15.0  0.0  0.0  chr4               6649586  6649625 (71444090) + EnSpm-N21_DR      DNA/CMC-EnSpm            62    101   (378) 2645503  
   214   27.3  4.5  0.0  chr4               6649701  6649788 (71443927) C Helitron-2_DR     RC/Helitron         (21264)   6148    6057 2645504 *
   248   19.6  6.5 11.4  chr4               6649723  6649814 (71443901) + DNA-6-N2_DR       DNA                    3427   3514  (1542) 2645505 *
   273   15.6  0.0  8.6  chr4               6649753  6649815 (71443900) + DNA8-10_DR        DNA/hAT-Ac             3707   3764   (254) 2645506  
  1273   15.8  0.5  0.0  chr4               6649816  6650022 (71443693) C TDR13C            DNA                     (0)    680     473 2645507  
  4649   13.1 24.7  1.8  chr4               6650023  6651194 (71442521) + DNA-1-7_DR        DNA/PIF-Harbinger         1   1436     (2) 2645508  
   622   12.8  0.0  3.9  chr4               6651196  6651317 (71442398) C TDR13C            DNA                   (206)    474     298 2645507  
   287   25.8  2.1  2.1  chr4               6651275  6651369 (71442346) + TDR13             DNA                     673    767     (5) 2645509 *
   540   11.7  0.0  0.0  chr4               6651298  6651374 (71442341) C TDR13C            DNA                   (603)     77       1 2645507  
   439   10.8  1.5  0.0  chr4               6651377  6651441 (71442274) + SINE2-5_DR        SINE/tRNA-V-RTE         214    279     (3) 2645510  
   233   25.6  2.6  0.0  chr4               6651442  6651454 (71442261) + ZFERV-2N1-I_DR    LTR/ERV1               5959   6038   (939) 2645511 *
   462   25.0  0.8  0.0  chr4               6651445  6651568 (71442147) C EnSpm-N21_DR      DNA/CMC-EnSpm         (290)    189      65 2645512  
  3157    4.9 10.6  0.4  chr4               6651670  6652124 (71441591) C hAT-N32_DR        DNA/hAT-Charlie         (0)    501       1 2645513  
   528   23.4  1.9 12.4  chr4               6653616  6653694 (71440021) + DNA2-16_DR        DNA                    7965   8024 (10027) 2645514  
  1006    9.3 14.4  7.2  chr4               6653695  6653902 (71439813) + SINE2-3_DR        SINE/tRNA-V-RTE           1    222   (146) 2645515 *
  1637   12.1  0.4  0.0  chr4               6653902  6654141 (71439574) C Mariner-N14_DR    DNA/TcMar-Tigger      (173)    407     167 2645516  
   984    8.6  1.4  0.0  chr4               6654142  6654279 (71439436) + hAT-N38_DR        DNA/hAT-hAT6              1    140   (889) 2645517  
  6407   10.3  8.6  1.5  chr4               6654280  6655365 (71438350) + Harbinger-4N1B_DR DNA/PIF-Harbinger         2   1163     (0) 2645518  
  2694    8.8  3.1  1.0  chr4               6655366  6655754 (71437961) + hAT-N38_DR        DNA/hAT-hAT6            137    533   (496) 2645519  
   338   16.1  6.5  0.0  chr4               6655741  6655802 (71437913) + hAT-N38_DR        DNA/hAT-hAT6            964   1029     (0) 2645520 *
   496   11.4  2.5  0.0  chr4               6655818  6655896 (71437819) C DNA-TA-5_DR       DNA/TcMar-Tigger      (877)     81       1 2645521  
   269    9.8  0.0  4.9  chr4               6656157  6656199 (71437516) C DNA9-3_DR         DNA/MULE-MuDR?       (5884)   5495    5455 2645522  
   721    6.5  0.0  2.2  chr4               6656858  6656951 (71436764) + HATN7_DR          DNA/hAT                   1     92   (503) 2645523  
   679    9.8  0.0  2.2  chr4               6657223  6657316 (71436399) + HATN7_DR          DNA/hAT                   1     92   (503) 2645524  
   615   13.1  0.0  2.2  chr4               6657584  6657677 (71436038) C HATN7_DR          DNA/hAT                 (0)    595     504 2645525  
   259   23.0  0.0 17.7  chr4               6658390  6658542 (71435173) C IS4EU-1_DR        DNA/PIF-ISL2EU       (2603)   2401    2272 2645526 *
   287   26.9  0.8  4.2  chr4               6658422  6658545 (71435170) C IS3EU-1_DR        DNA/IS3EU            (4530)   4174    4055 2645527 *
   650   20.2 12.5  1.2  chr4               6658437  6658652 (71435063) + ANGEL             DNA/Kolobok              15    254    (55) 2645528  
   200   24.2  4.5  0.0  chr4               6658596  6658661 (71435054) C Dada-U1A_DR       DNA/Dada             (5238)   5741    5673 2645529 *
   475   16.8  5.5  2.3  chr4               6659354  6659481 (71434234) + EnSpm-N26B_DR     DNA/CMC-EnSpm            71    202    (19) 2645530  
   282   13.3  0.0  0.0  chr4               6659446  6659490 (71434225) C EnSpm-N26B_DR     DNA/CMC-EnSpm         (161)     60      16 2645531 *
   372   19.1  0.2 13.6  chr4               6659454  6659601 (71434114) + EnSpm-N26B_DR     DNA/CMC-EnSpm            94    213     (8) 2645532  
  1416    7.8  2.1  0.0  chr4               6659602  6659792 (71433923) + hAT-N66B_DR       DNA/hAT-Charlie           1    195     (0) 2645533  
   370   18.4  0.0  1.3  chr4               6659812  6659888 (71433827) + EnSpm-N26B_DR     DNA/CMC-EnSpm           126    201    (20) 2645534  
   256   11.7  0.0 18.9  chr4               6659854  6659916 (71433799) C EnSpm-N26B_DR     DNA/CMC-EnSpm         (161)     60       8 2645535 *
   487   15.2  1.7  8.2  chr4               6659862  6660296 (71433419) + EnSpm-N26B_DR     DNA/CMC-EnSpm           100    214     (7) 2645536  
   409   18.0  3.2  3.6  chr4               6660269  6660585 (71433130) + EnSpm-N26B_DR     DNA/CMC-EnSpm            98    214     (7) 2645536 *
   459   13.3  5.0  0.7  chr4               6660559  6660703 (71433012) + EnSpm-N26B_DR     DNA/CMC-EnSpm           100    213     (8) 2645536  
   239    8.1  0.0  2.7  chr4               6660733  6660770 (71432945) + EnSpm-N26B_DR     DNA/CMC-EnSpm           168    204    (17) 2645537  
  1196   11.6 13.8  0.0  chr4               6662108  6662331 (71431384) + Merlin-N3_DR      DNA/Merlin                1    255     (0) 2645538  
  1396   16.9  5.7  1.0  chr4               6662367  6662664 (71431051) + TDR16             DNA/Merlin                1    312     (1) 2645539  
   213   24.4  2.3  4.8  chr4               6662665  6662739 (71430976) C CryptonV-2_DR     DNA/Crypton-V        (2435)  19376   19304 2645540 *
  1385   10.5 13.0  0.0  chr4               6662701  6662711 (71431004) + EnSpm-N59_DR      DNA/CMC-EnSpm?         1734   1824  (1845) 2645541  
  1600    4.6  9.7  0.0  chr4               6662712  6662928 (71430787) C TDR20             DNA/Merlin              (1)    238       1 2645542  
  1385   10.5 13.0  0.0  chr4               6662929  6662947 (71430768) + EnSpm-N59_DR      DNA/CMC-EnSpm?         1825   2012  (1657) 2645541  
   875   15.0 13.2  2.2  chr4               6662999  6663202 (71430513) + Harbinger-N31B_DR DNA/PIF-Harbinger       456    681     (0) 2645543  
  2949    8.4  1.1  0.7  chr4               6663236  6663668 (71430047) + DNA15TA1_DR       DNA/CMC-EnSpm             1    435     (7) 2645544  
   395   11.7  0.0  0.0  chr4               6663678  6663737 (71429978) + DNA11TA1_DR       DNA/CMC-EnSpm            11     70   (133) 2645545  
   231    5.0  0.0  3.3  chr4               6663723  6663784 (71429931) C ENSPM-6_DR        DNA/CMC-EnSpm        (4244)  28372   28313 2645546 *
   326    1.1  0.0  0.0  chr4               6663733  6663826 (71429889) + (TTTA)n           Simple_repeat             2     95     (0) 2645547  
   675   11.0  0.0  0.0  chr4               6663835  6663934 (71429781) + DNA11TA1_DR       DNA/CMC-EnSpm            82    181    (22) 2645548  
  1529   16.7 12.2  0.3  chr4               6664330  6664623 (71429092) + TDR13C            DNA                       1    329   (351) 2645549  
  2106   18.2 27.3  0.4  chr4               6664640  6665218 (71428497) C DNA-1-3B_DR       DNA/PIF-Harbinger      (29)    734       1 2645550  
  1898   11.8 16.9  1.4  chr4               6665219  6665579 (71428136) + TDR13             DNA                     356    772     (0) 2645551  
   287   21.7  0.0  0.0  chr4               6665612  6665671 (71428044) C ANGEL             DNA/Kolobok             (4)    305     246 2645552 *
   304   18.6  0.0  0.0  chr4               6665626  6665684 (71428031) C DNA7-N1_DR        DNA/Zisupton         (2119)   8298    8240 2645553  
   205   14.2  0.0 17.2  chr4               6666024  6666091 (71427624) C DNA8-28_DR        DNA/hAT              (3524)   3618    3561 2645554 *
  1487   11.2  5.8  0.0  chr4               6666036  6666258 (71427457) C SINE2-4_DR        SINE/tRNA-V-RTE         (4)    367     132 2645555  
   246   24.6  4.2  4.2  chr4               6666252  6666323 (71427392) C DIRS-1D-LTR_DR    LTR/Ngaro             (337)    264     193 2645556 *
  1252   18.9  7.2  1.4  chr4               6666259  6666314 (71427401) + EnSpm-N48B_DR     DNA/CMC-EnSpm          2351   2645  (4314) 2645557  
   370   21.5  0.0  0.0  chr4               6666261  6666325 (71427390) C DNA8-17_DR        DNA/hAT-Tip100        (449)   1364    1300 2645558 *
   364   21.8  1.3  0.0  chr4               6666326  6666338 (71427377) C Merlin-1_DR       DNA/Merlin           (1796)   8731    8653 2645559  
   276   22.0  1.7  0.0  chr4               6666421  6666479 (71427236) + ANGEL             DNA/Kolobok             250    309     (0) 2645560  
   265   15.2  0.0  5.7  chr4               6666433  6666488 (71427227) C hAT-N183_DR       DNA/hAT-Ac           (1617)    378     326 2645561 *
   295   11.9 15.2  0.0  chr4               6667458  6667515 (71426200) + DNA-2-30B_DR      DNA                      89    155   (258) 2645562  
  3226   11.1  1.2  3.2  chr4               6667516  6668020 (71425695) + LOOPERN5_DR       DNA/Kolobok-T2            1    495   (742) 2645563  
  1857   14.5  0.3  0.0  chr4               6668017  6668298 (71425417) C Harbinger-N13_DR  DNA/PIF-Harbinger      (41)    283       1 2645564 *
   385   21.0  7.5 16.3  chr4               6668582  6668637 (71425078) C DNAX-25B_DR       DNA/Zisupton         (1258)   2280    2061 2645565  
   509   24.2  9.3  0.0  chr4               6668638  6668673 (71425042) C TDR18             DNA/TcMar             (133)    434     225 2645566  
   612   16.7  5.6  0.0  chr4               6668674  6668817 (71424898) + Mariner-6_DR      DNA/TcMar-Tc1           183    334  (1295) 2645567  
   224   18.1  8.6  4.8  chr4               6669434  6669514 (71424201) C EnSpm-15_DR       DNA/CMC-EnSpm        (1403)  10051    9968 2645568 *
   236   21.9  4.0  2.6  chr4               6669456  6669514 (71424201) + hAT-N134_DR       DNA/hAT?                735    794   (271) 2645569  
  1936    7.2 10.1  1.6  chr4               6669517  6669814 (71423901) + MuDR-N2_DR        DNA/MULE-MuDR             1    323     (0) 2645570  
  1080   11.5  3.0  1.5  chr4               6669876  6670078 (71423637) + Mariner-N38_DR    DNA/TcMar-Tc1           342    547     (0) 2645571  
   253    3.3  0.0  0.0  chr4               6670053  6670082 (71423633) C hAT-N21B_DR       DNA/hAT-Ac            (561)    740     711 2645572 *
  5521    8.7  4.4  4.3  chr4               6670106  6670962 (71422753) + EXPANDER1_DR      LINE/RTE-BovB          2508   3365     (0) 2645573  
   245    8.0  0.0 11.8  chr4               6670929  6670944 (71422771) + EnSpm-6N1_DR      DNA/CMC-EnSpm          6386   6434  (2800) 2645574 *
   247    7.7  0.0  0.0  chr4               6670945  6670983 (71422732) C DNA9-N1_DR        DNA/MULE-NOF         (2686)   2330    2292 2645575  
   217   20.0  0.0  0.0  chr4               6671638  6671677 (71422038) + Harbinger-N32_DR  DNA/PIF-Harbinger         1     40   (366) 2645576  
  1813   14.7  6.5  2.3  chr4               6672620  6673002 (71420713) + DNA-2-30B_DR      DNA                      15    413     (0) 2645577  
   410   10.6  5.7  0.9  chr4               6673392  6673575 (71420140) + EnSpm-N13_DR      DNA/CMC-EnSpm          8180   8279 (13870) 2645578  
   380   14.2  0.9  1.8  chr4               6673473  6673587 (71420128) + DNA2-7_DR         DNA                    2613   2726  (6924) 2645579 *
   384   12.5  0.9  2.9  chr4               6673487  6673593 (71420122) C EnSpm-N13_DR      DNA/CMC-EnSpm       (13875)   8274    8170 2645580  
   344   17.1  5.9  6.5  chr4               6673594  6673667 (71420048) C Zisupton-7_DR     DNA/Zisupton         (4590)  12480   12307 2645581  
   436   11.2  0.0  6.2  chr4               6673714  6673799 (71419916) + DNA-2-30_DR       DNA                       2     82   (306) 2645582  
   288   22.9  5.8  6.5  chr4               6673716  6673869 (71419846) + HATN12B_DR        DNA/hAT-Ac              153    305   (390) 2645583 *
   276   17.2  8.0  1.1  chr4               6673797  6673884 (71419831) + DNA-2-30B_DR      DNA                     248    341    (72) 2645584 *
  2176   13.2  6.0  0.0  chr4               6674954  6675323 (71418392) C DNA-AT-1_DR       DNA                     (0)    392       1 2645585  
   212   17.6  3.9  1.9  chr4               6676239  6676290 (71417425) C Harbinger2_DR     DNA/PIF-Harbinger     (624)   3103    3051 2645586 *
   230   17.3  0.0  1.9  chr4               6676290  6676342 (71417373) + ENSPM-6_DR        DNA/CMC-EnSpm         14833  14884 (17732) 2645587  
   230    6.9  2.4  0.8  chr4               6676304  6676353 (71417362) + hAT-N159_DR       DNA/hAT-Ac             1472   1512   (310) 2645588  
   215   17.0  0.0  5.1  chr4               6676310  6676371 (71417344) C DNA7-N1_DR        DNA/Zisupton         (9202)   1215    1157 2645589 *
   224   14.9  0.0  2.1  chr4               6676311  6676358 (71417357) + EnSpm-7_DR        DNA/CMC-EnSpm          7134   7180  (3854) 2645590  
   200   19.2 11.0  4.6  chr4               6676359  6676392 (71417323) C Polinton-1_DR     DNA/Maverick         (1331)  17154   17068 2645591  
  2524    3.4  3.5  4.7  chr4               6676842  6677207 (71416508) + HE2_DR            SINE/tRNA-V-RTE           2    363     (0) 2645592  
  1938   18.9  6.1 12.6  chr4               6677208  6677579 (71416136) C Merlin-1_DR       DNA/Merlin           (5833)   4693    3999 2645593  
   345   24.1  5.6  3.9  chr4               6677476  6677600 (71416115) C CryptonV-N5_DR    DNA/Crypton-V       (19142)   5395    5269 2645594 *
  1234    6.7  1.2  0.0  chr4               6677719  6677883 (71415832) + piggyBac-N8_DR    DNA/PiggyBac              1    167   (323) 2645595  
   306   21.9  6.2  1.0  chr4               6677912  6678008 (71415707) + EnSpm-N27B_DR     DNA/CMC-EnSpm            36    137    (36) 2645596  
  1627   18.4 11.8  4.6  chr4               6678251  6678734 (71414981) + DNA-N28_DR        DNA/PIF-Harbinger         1    517    (48) 2645597  
   446   17.7  4.2  5.6  chr4               6678876  6679019 (71414696) C Kolobok-N10_DR    DNA/Kolobok             (0)    643     502 2645598  
   284   19.2  0.0  0.0  chr4               6679080  6679131 (71414584) C hAT-N50_DR        DNA/hAT-Ac              (1)    700     649 2645599  
   200   27.5  1.4  0.0  chr4               6679307  6679375 (71414340) + DNA9-N1_DR        DNA/MULE-NOF           2285   2354  (2662) 2645600 *
   364   25.3  0.0  0.0  chr4               6679321  6679411 (71414304) + (TTCG)n           Simple_repeat             4     94     (0) 2645601  
   357   22.7  0.0  0.0  chr4               6679634  6679752 (71413963) + T-rich            Low_complexity            3    121     (0) 2645602  
   212   19.8  0.0  1.2  chr4               6679679  6679765 (71413950) + L1-119_DR         LINE/L1                1133   1218  (4059) 2645603 *
   824   17.5  0.0  5.6  chr4               6679691  6679878 (71413837) C HATN17_DR         DNA/hAT-Tip100       (1026)    521     344 2645604  
   804   17.6  2.1  2.6  chr4               6679712  6679904 (71413811) + MuDR-2_DR         DNA/MULE-MuDR         18826  19017  (4916) 2645605 *
  1491   13.5  1.3 10.9  chr4               6679741  6680040 (71413675) C HE1_DR1           SINE/tRNA-V-RTE        (17)    385     112 2645606  
   200   26.1  3.7  0.0  chr4               6679753  6679767 (71413948) + DNA-N26B_DR       DNA                     402    540   (614) 2645607 *
   336    4.7  0.0  1.6  chr4               6680028  6680092 (71413623) + hAT-10_DR         DNA/hAT-Tip100          112    175  (4305) 2645608 *
   441    5.3  0.8  0.0  chr4               6680041  6680172 (71413543) + (TTTA)n           Simple_repeat             1    133     (0) 2645609  
   881   19.1  0.0  3.8  chr4               6681200  6681389 (71412326) + TE-X-7_DR         LINE?/Penelope?         123    305   (534) 2645610 *
  1095   10.6  0.6  0.6  chr4               6681222  6681392 (71412323) + EnSpm-6N1_DR      DNA/CMC-EnSpm          6275   6445  (2791) 2645611  
  1010   22.5 16.3  4.9  chr4               6681223  6681867 (71411848) + Merlin-1_DR       DNA/Merlin             3977   4691  (5836) 2645612 *
  1268    4.0 11.3  0.0  chr4               6681700  6681876 (71411839) C SINE2-3_DR        SINE/tRNA-V-RTE       (171)    197       1 2645613  
  1078   14.0 10.6  0.4  chr4               6681877  6681907 (71411808) + EnSpm-15_DR       DNA/CMC-EnSpm          9166   9394  (2060) 2645614  
   923   16.7  8.1 13.7  chr4               6681908  6682144 (71411571) + DNA6-6_DR         DNA                    7000   7422  (3859) 2645615  
   437   11.9  2.8  1.7  chr4               6682037  6682174 (71411541) + Harbinger-N17_DR  DNA/PIF-Harbinger       558    630  (1015) 2645616 *
   226   20.8  6.2  0.0  chr4               6682069  6682082 (71411633) C Harbinger-N16_DR  DNA/PIF-Harbinger     (443)   2963    2931 2645617 *
   292    6.0  1.2  0.0  chr4               6682083  6682166 (71411549) C P-1_DR            DNA/P                (2628)   7340    7256 2645618 *
  1295   20.1  8.8  4.7  chr4               6682094  6682257 (71411458) C EnSpm-6N1_DR      DNA/CMC-EnSpm        (2646)   6590    6167 2645619  
   226   20.8  6.2  0.0  chr4               6682167  6682212 (71411503) C Harbinger-N16_DR  DNA/PIF-Harbinger     (443)   2930    2811 2645617 *
  1517   12.8  2.5  0.8  chr4               6682258  6682501 (71411214) + TDR17B            DNA/Sola-1              402    649   (897) 2645620  
   635    8.0  0.0 19.7  chr4               6682758  6682897 (71410818) C EnSpm-N28_DR      DNA/CMC-EnSpm         (240)    117       1 2645621  
   346   18.7  5.3  1.3  chr4               6684001  6684076 (71409639) + EnSpm-6N1_DR      DNA/CMC-EnSpm          6177   6255  (2981) 2645622 *
  1240    8.6  7.0  0.5  chr4               6684013  6684199 (71409516) + SINE2-3B_DR       SINE/tRNA-V             153    351     (0) 2645623  
   211   24.9 12.4  4.4  chr4               6684077  6684105 (71409610) + hAT-N47B_DR       DNA/hAT-Tip100          555    667   (321) 2645624 *
   406   12.3  8.2  0.0  chr4               6684369  6684441 (71409274) + DNA8-25_DR        DNA                    1054   1132  (2835) 2645625 *
   495   14.8 13.9  0.0  chr4               6684377  6684477 (71409238) C hAT-N127_DR       DNA/hAT-Charlie       (588)   9728    9614 2645626  
   454   15.3 19.2  0.7  chr4               6684380  6684504 (71409211) C L2-5_DRe          LINE/L2                 (0)   2227    2080 2645627 *
  1544   15.0  4.3  4.3  chr4               6684867  6685194 (71408521) C hAT-6_DR          DNA/hAT-Ac              (0)   3529    3202 2645628  
   667   15.9  0.0  0.8  chr4               6685189  6685315 (71408400) C hAT-6_DR          DNA/hAT-Ac           (2856)    673     548 2645629 *
  1246   13.4 28.5  0.0  chr4               6685305  6685581 (71408134) C hAT-N158_DR       DNA/hAT-Ac            (205)    358       3 2645630  
   664    7.7  0.8  5.9  chr4               6685970  6686094 (71407621) + MOSAT_DR          Satellite              1081   1199   (888) 2645631 *
  1134   12.2  0.0  0.0  chr4               6686004  6686047 (71407668) + (TCTG)n           Simple_repeat             1    146   (190) 2645632  
   832   18.8  0.0  0.0  chr4               6686180  6686355 (71407360) + (TCCA)n           Simple_repeat             1    176     (0) 2645633  
   575    5.4  3.4  4.3  chr4               6686258  6686374 (71407341) C HAT1_DR           DNA/hAT-Ac           (2632)    660     545 2645634 *
  1134   12.2  0.0  0.0  chr4               6686286  6686339 (71407376) + (TCTG)n           Simple_repeat           147    336     (0) 2645632  
   307   27.1 16.4  4.5  chr4               6686397  6686616 (71407099) C DNA-N37_DR        DNA                   (419)    248       4 2645635  
   310   20.0  3.8  0.0  chr4               6687664  6687743 (71405972) + Ginger1-N1_DR     DNA/Ginger-1            339    421  (2237) 2645636  
   839   10.4  0.2  9.8  chr4               6687790  6688207 (71405508) + (TCCA)n           Simple_repeat             2    480     (0) 2645637  
   715   28.6  7.5  3.5  chr4               6687853  6688518 (71405197) C Polinton-4_DR     DNA/Maverick         (7591)  12696   12319 2645638 *
  1207   12.7  0.0  4.6  chr4               6688078  6688139 (71405576) + (TCTG)n           Simple_repeat             1    163   (461) 2645639  
   978    9.2  2.4  0.0  chr4               6688140  6688303 (71405412) + Ginger1-N1_DR     DNA/Ginger-1            274    441  (2217) 2645640  
  1207   12.7  0.0  4.6  chr4               6688304  6688355 (71405360) + (TCTG)n           Simple_repeat           164    300   (324) 2645639  
   910   13.4  0.0  5.3  chr4               6688356  6688588 (71405127) + (TCTA)n           Simple_repeat             1    220     (0) 2645641 *
   964    9.2  2.4  0.0  chr4               6688450  6688613 (71405102) + Ginger1-N1_DR     DNA/Ginger-1            274    441  (2217) 2645642  
   798   12.6  0.2  8.8  chr4               6688582  6688665 (71405050) + (TCCA)n           Simple_repeat             1    144   (379) 2645643 *
  1207   12.7  0.0  4.6  chr4               6688614  6688731 (71404984) + (TCTG)n           Simple_repeat           301    624     (0) 2645639  
   315   21.7 10.0  1.4  chr4               6688666  6688936 (71404779) C Polinton-4_DR     DNA/Maverick         (7592)  12695   12402 2645644 *
   798   12.6  0.2  8.8  chr4               6688937  6689154 (71404561) + (TCCA)n           Simple_repeat           145    523     (0) 2645643  
   353   17.6  0.0 15.6  chr4               6689034  6689174 (71404541) C Polinton-4_DR     DNA/Maverick         (7591)  12696   12575 2645645 *
  1418   14.4 20.4  1.0  chr4               6689999  6690327 (71403388) + hAT-N22B_DR       DNA/hAT-Ac              345    736   (643) 2645646  
   219   11.3  0.0  3.8  chr4               6690948  6691002 (71402713) C Polinton-4_DR     DNA/Maverick         (7828)  12459   12407 2645644 *
   714   15.8  0.0 13.0  chr4               6690959  6691185 (71402530) + (TCCA)n           Simple_repeat             1    197     (0) 2645647  
   204   21.0  2.7 10.6  chr4               6691003  6691058 (71402657) + MOSAT_DR          Satellite              1103   1205   (882) 2645648 *
   855   23.9  7.8  6.4  chr4               6691009  6691103 (71402612) C Polinton-4_DR     DNA/Maverick         (7436)  12851   12666 2645649  
  1085    6.8  0.8  3.1  chr4               6691104  6691381 (71402334) + (TCTA)n           Simple_repeat             1    271     (0) 2645650  
   905   16.1  0.0 11.6  chr4               6691366  6691665 (71402050) + (TCCA)n           Simple_repeat             1    265     (0) 2645651 *
   855   23.9  7.8  6.4  chr4               6691382  6691560 (71402155) C Polinton-4_DR     DNA/Maverick         (7436)  12665   12309 2645649 *
   462   12.3  0.0  0.0  chr4               6693003  6693075 (71400640) + hAT-N164_DR       DNA/hAT-Tip100          830    902  (1138) 2645652  
   261    9.5  0.0  0.0  chr4               6693137  6693178 (71400537) + TDR20             DNA/Merlin              198    239     (0) 2645653  
  1233   15.7  9.3  2.0  chr4               6693179  6693456 (71400259) C Mariner-N38_DR    DNA/TcMar-Tc1         (249)    298       1 2645654  
   927   19.6  8.2  7.1  chr4               6693457  6693496 (71400219) C Helitron-N3B_DR   RC/Helitron          (4460)   2144    1823 2645655  
   237    5.7  0.0  0.0  chr4               6693875  6693909 (71399806) C EnSpm-N13_DR      DNA/CMC-EnSpm        (3901)  18248   18214 2645656  
   742   20.4  0.0  2.6  chr4               6695302  6695457 (71398258) + Kolobok-N5_DR     DNA/Kolobok-T2?           1    152   (333) 2645657  
   256   20.0  5.3 28.4  chr4               6695446  6695578 (71398137) C TDR23             DNA                  (1038)    109       1 2645658 *
  5577    9.9  1.3  2.3  chr4               6695649  6696650 (71397065) C EnSpm-N5B_DR      DNA/CMC-EnSpm         (368)    924       1 2645659  
   244   23.7  0.0  1.7  chr4               6696861  6696920 (71396795) + DNA-X-4_DR        DNA                     986   1044   (201) 2645660  
   211   13.0  0.0  0.0  chr4               6697826  6697902 (71395813) C DNA-6-N2_DR       DNA                   (767)   4289    4213 2645661  
   293   17.3  0.9 15.7  chr4               6697951  6698169 (71395546) + EnSpm-N13_DR      DNA/CMC-EnSpm         17535  17725  (4424) 2645662 *
   733    5.3  0.0 17.6  chr4               6698001  6698160 (71395555) C DNA-2-32_DR       DNA/CMC-EnSpm?       (3160)   5622    5487 2645663  
   373   19.3  2.8  2.4  chr4               6698007  6698218 (71395497) C Kolobok-4_DR      DNA/Kolobok-T2       (1470)   5161    4949 2645664 *
   650    6.6  2.2 26.0  chr4               6698161  6698185 (71395530) C Helitron-4_DR     RC/Helitron         (19940)  11928   11779 2645665  
   888   12.2  0.0  0.7  chr4               6698412  6698558 (71395157) C EnSpm-N3C_DR      DNA/CMC-EnSpm           (4)    279     134 2645666  
  4534    9.3 21.4  0.0  chr4               6698559  6699335 (71394380) + TDR8B             DNA/hAT-Ac                1    943    (20) 2645667  
   566    9.2 13.8  0.8  chr4               6699329  6699437 (71394278) C EnSpm-N3C_DR      DNA/CMC-EnSpm         (134)    149      27 2645666 *
  1802   15.1 10.0  1.9  chr4               6699486  6699537 (71394178) C DNA6-6_DR         DNA                  (4028)   7253    6887 2645668  
  2157    9.2  9.1  0.8  chr4               6699538  6699877 (71393838) + SINE2-3_DR        SINE/tRNA-V-RTE           1    368     (0) 2645669  
   779   21.4 10.9  0.4  chr4               6699720  6699940 (71393775) + ZFERV-2N2-I_DR    LTR/ERV1               5742   5985  (1462) 2645670 *
   227   18.4 11.5  2.4  chr4               6700537  6700614 (71393101) + Mariner-N31_DR    DNA/TcMar-Tc1           455    539     (1) 2645671  
   214   18.2  0.0  0.0  chr4               6701250  6701293 (71392422) + DNA2-7_DR         DNA                    4290   4333  (5317) 2645672  
   211   21.8  0.0  4.3  chr4               6701252  6701299 (71392416) + EnSpm-N40B_DR     DNA/CMC-EnSpm          2969   3014  (2493) 2645673 *
   242   24.9  0.0  0.0  chr4               6701269  6701348 (71392367) C Kolobok-N10_DR    DNA/Kolobok             (0)    643     588 2645674  
  1059   19.4  0.3  2.4  chr4               6701367  6702464 (71391251) + SAT-2_DR          Satellite                 1   1075     (1) 2645675  
   225    6.5  0.0  0.0  chr4               6702508  6702538 (71391177) + EnSpm-N13_DR      DNA/CMC-EnSpm          5105   5135 (17014) 2645676  
   634   15.6  3.1  0.8  chr4               6703661  6703789 (71389926) C EnSpm-N27B_DR     DNA/CMC-EnSpm          (15)    158      27 2645677  
   680    9.0  0.0  2.7  chr4               6703803  6703916 (71389799) + HE1_DR1           SINE/tRNA-V-RTE          18    128   (274) 2645678  
   813   19.3  3.8  2.3  chr4               6704064  6704275 (71389440) + EnSpm-N21_DR      DNA/CMC-EnSpm             4    218   (261) 2645679  
   325   10.4  0.0  0.0  chr4               6704274  6704340 (71389375) C Polinton-1N1_DR   DNA/Maverick          (651)  14818   14752 2645680 *
   267    8.8  4.9  2.4  chr4               6704281  6704361 (71389354) + (CATTA)n          Simple_repeat             2     84     (0) 2645681 *
   429   10.8  4.8  4.8  chr4               6704290  6704415 (71389300) + TDR9              DNA                      83    208     (0) 2645682  
   736   16.0  1.4  0.7  chr4               6704416  6704450 (71389265) C Mariner-N5C_DR    DNA/TcMar            (4538)   3383    3348 2645683 *
  1062    9.3  0.7  0.7  chr4               6704327  6704478 (71389237) + hAT-N167B_DR      DNA/hAT-Charlie        1225   1376   (197) 2645684  
   694   12.2 10.1  7.6  chr4               6704451  6704471 (71389244) + IS3EU-4_DR        DNA/IS3EU             12415  12584  (2445) 2645685 *
   954   13.5  3.1  6.8  chr4               6704482  6704580 (71389135) C Polinton-1N1_DR   DNA/Maverick          (379)  15090   14784 2645680  
   814    7.7  0.4  1.4  chr4               6704581  6705013 (71388702) + (TTATA)n          Simple_repeat             1    574   (118) 2645686  
   484   18.6  0.0  1.1  chr4               6705014  6705192 (71388523) + (TTATG)n          Simple_repeat             3    179     (0) 2645687  
   814    7.7  0.4  1.4  chr4               6705193  6705279 (71388436) + (TTATA)n          Simple_repeat           575    692     (0) 2645686  
   341   18.9  3.0 17.8  chr4               6705246  6705412 (71388303) + EnSpm-N21_DR      DNA/CMC-EnSpm           270    415    (64) 2645688 *
   954   13.5  3.1  6.8  chr4               6705280  6705295 (71388420) C Polinton-1N1_DR   DNA/Maverick          (379)  14783   14728 2645680  
   212   24.7 14.7  0.9  chr4               6705587  6705688 (71388027) C Kolobok-N7B_DR    DNA/Kolobok-T2        (336)    151      36 2645689  
  1068   21.1  0.6  0.5  chr4               6706574  6708302 (71385413) + SAT-2_DR          Satellite                 1   1730     (0) 2645690  
  3274   13.3 14.8  0.3  chr4               6709395  6710022 (71383693) C TDR13             DNA                     (1)    771      53 2645691  
   486   14.3  4.4  0.0  chr4               6710083  6710173 (71383542) + ERV2B-LTR_DR      LTR/ERV1                445    539    (19) 2645692  
   880   18.4  8.6  8.0  chr4               6710186  6710521 (71383194) C DNAX-16_DR        DNA                    (38)    385      48 2645693  
   933    7.8  8.5  0.7  chr4               6710527  6710667 (71383048) + HATN10B_DR        DNA/hAT-Ac              264    415   (193) 2645694  
   285   17.9  0.0 20.0  chr4               6710666  6710749 (71382966) C DNAX-16_DR        DNA                   (353)     70       1 2645695 *
   937    0.0  0.0  0.0  chr4               6711566  6711670 (71382045) + L2-2_DRe          LINE/L2                   4    108  (4130) 2645696 *
  1549    4.8  1.4  0.0  chr4               6711660  6711866 (71381849) + L2-2_DRe          LINE/L2                4020   4229     (9) 2645697  
   600   22.1  2.0  2.7  chr4               6712124  6712272 (71381443) C HATN8_DR          DNA/Zisupton          (107)    148       1 2645698  
   203   26.5  4.3  1.4  chr4               6712352  6712420 (71381295) + DNA6-6_DR         DNA                       1     71 (11210) 2645699  
   741   25.6  1.5  0.5  chr4               6712489  6712684 (71381031) C HATN8_DR          DNA/Zisupton           (53)    202       5 2645700  
   209   16.7  0.0  2.4  chr4               6712743  6712785 (71380930) + DNA6-6_DR         DNA                       1     42 (11239) 2645701  
   553   23.1 12.0  1.0  chr4               6712851  6713034 (71380681) C piggyBac-N13B_DR  DNA/PiggyBac          (423)    978     775 2645702 *
   623   23.9  5.0  0.6  chr4               6712885  6713044 (71380671) C HATN8_DR          DNA/Zisupton           (82)    173       7 2645703  
   368    9.4  0.0  0.0  chr4               6713262  6713314 (71380401) + REX1-2_DR         LINE/Rex-Babar         3308   3360     (2) 2645704  
   238   20.9 16.4  0.0  chr4               6713319  6713385 (71380330) C piggyBac-N13B_DR  DNA/PiggyBac          (510)    891     814 2645705  
   261   21.3  1.6  0.0  chr4               6713419  6713479 (71380236) C piggyBac-N13B_DR  DNA/PiggyBac          (408)    993     932 2645706  
   550   21.3 10.7  2.0  chr4               6713506  6713692 (71380023) + TE-X-16_DR        DNA/Crypton-A           151    353     (0) 2645707  
   674   14.3  2.8  2.1  chr4               6713754  6713896 (71379819) C EnSpm-N4B_DR      DNA/CMC-EnSpm?          (2)    218      75 2645708  
   575   17.4 10.9  2.2  chr4               6713898  6714062 (71379653) C DNA11TA1_DR       DNA/CMC-EnSpm          (20)    183       5 2645709  
   291   10.4  0.0  0.0  chr4               6714033  6714080 (71379635) C EnSpm-N4B_DR      DNA/CMC-EnSpm?        (155)     65      18 2645708 *
   251   23.1  0.7  7.0  chr4               6714567  6714578 (71379137) C LOOPER-N5B_DR     DNA/Kolobok-T2        (331)   1209    1169 2645710  
   255   20.2  4.0  1.9  chr4               6714579  6714679 (71379036) C EnSpm-N46_DR      DNA/CMC-EnSpm?       (1439)   2301    2199 2645711 *
   278   18.6  0.0  4.9  chr4               6714597  6714681 (71379034) C ENSPM-6_DR        DNA/CMC-EnSpm       (18589)  14027   13947 2645712 *
   426   18.8  0.0  9.3  chr4               6714607  6714700 (71379015) + hAT-2n1_DR        DNA/hAT-Charlie        1050   1135    (75) 2645713  
   407   20.0  0.0  0.0  chr4               6714608  6714712 (71379003) + Zisupton-7_DR     DNA/Zisupton          11384  11488  (5594) 2645714 *
   304   19.2  1.7  9.3  chr4               6714650  6714764 (71378951) C Merlin-1_DR       DNA/Merlin           (8898)   1629    1523 2645715 *
   251   23.1  0.7  7.0  chr4               6714680  6714705 (71379010) C LOOPER-N5B_DR     DNA/Kolobok-T2        (331)   1168    1067 2645710 *
   241   25.0 10.1  2.0  chr4               6714688  6714707 (71379008) + DIRS-8B_DR        LTR/Ngaro              4777   4903  (2410) 2645716 *
   375   16.8  9.2  5.7  chr4               6714708  6714827 (71378888) + CryptonV-N6_DR    DNA/Crypton-V             3    126   (436) 2645717  
   364   21.4  2.3  3.1  chr4               6714713  6714737 (71378978) C Gypsy-31-LTR_DR   LTR/Gypsy             (805)    149      21 2645718 *
   727    9.6  0.0  0.0  chr4               6714819  6714912 (71378803) C TDR13B2           DNA                   (685)     94       1 2645719  
   222   20.4  1.8  1.8  chr4               6714913  6714965 (71378750) C IS3EU-1_DR        DNA/IS3EU            (6747)   1957    1905 2645720 *
   682   13.8  2.6  0.8  chr4               6714955  6715071 (71378644) + CryptonV-N6_DR    DNA/Crypton-V             8    126   (436) 2645721  
  1010   20.9  3.8  9.6  chr4               6715079  6715396 (71378319) + DNA-8-12_DR       DNA/Merlin              204    504   (227) 2645722  
  2783   10.6  2.5  3.2  chr4               6715398  6715836 (71377879) C Copia-11C_DR-LTR  LTR/Gypsy?              (0)    436       1 2645723  
   625   14.2 23.8  3.1  chr4               6715837  6716024 (71377691) C DNA-8-12_DR       DNA/Merlin            (505)    226       1 2645724  
   315   19.5  0.0  9.7  chr4               6715947  6716048 (71377667) + DNA6-6_DR         DNA                    7210   7302  (3979) 2645725 *
   361    7.6  5.6  7.1  chr4               6716027  6716097 (71377618) + CryptonV-N6_DR    DNA/Crypton-V           493    562     (0) 2645726  
  5688    7.5 22.0  0.7  chr4               6716908  6717879 (71375836) C TC1DR3            DNA/TcMar-Tc1          (47)   1178       1 2645727  
   220   19.1  2.4  0.0  chr4               6717851  6717892 (71375823) C DNA8-26_DR        DNA                  (2995)   1535    1493 2645728 *
   256   26.8  1.4  0.0  chr4               6718100  6718170 (71375545) + hAT-N159_DR       DNA/hAT-Ac             1518   1589   (233) 2645729  
  1874   10.6  4.7  0.3  chr4               6718960  6719235 (71374480) + HarbingerN5_DR    DNA/PIF-Harbinger       574    861     (0) 2645730  
   212   21.7  8.9  8.9  chr4               6720645  6720801 (71372914) C Mariner-N19_DR    DNA/TcMar-ISRm11      (730)    756     600 2645731  
   240   20.3 10.1  0.0  chr4               6720849  6720917 (71372798) C DNA-8-12_DR       DNA/Merlin             (25)    706     631 2645732 *
  1829   14.4  4.9  1.1  chr4               6720914  6721258 (71372457) C L2-36_DRe         LINE/L2                 (9)   1770    1413 2645733  
   483   17.4  6.2 20.1  chr4               6721257  6721464 (71372251) + DNA6-6_DR         DNA                    6379   6562  (4719) 2645734 *
   390   15.3  9.0  6.1  chr4               6721483  6721593 (71372122) C Mariner-10_DR     DNA/TcMar-Tc1        (1462)    135      22 2645735  
   476   19.5  1.5 15.9  chr4               6721608  6721686 (71372029) + Mariner-N19_DR    DNA/TcMar-ISRm11        603    774   (708) 2645736  
   476   22.2  0.0  3.4  chr4               6721643  6721796 (71371919) + DNA8-26_DR        DNA                     622    770  (3760) 2645737 *
   477   19.0  1.7  1.7  chr4               6721687  6721804 (71371911) + EnSpm-N13_DR      DNA/CMC-EnSpm          6095   6212 (15937) 2645738  
  1015   10.8  2.0  0.0  chr4               6721920  6722067 (71371648) + Mariner-N8_DR     DNA/TcMar                79    229     (0) 2645739  
   611   12.2  2.6 23.6  chr4               6722098  6722291 (71371424) C EnSpm-N16_DR      DNA/CMC-EnSpm          (41)    161       1 2645740  
   500   21.5  9.6  0.0  chr4               6723648  6723782 (71369933) C TDR23             DNA                   (716)    431     284 2645741  
  1938   17.6  4.5  2.8  chr4               6723787  6724213 (71369502) C DNAX-19_DR        DNA                     (0)    439       6 2645742  
   332   26.4  2.6  1.0  chr4               6724221  6724324 (71369391) + SAT-22_DR         Satellite               185    290  (1840) 2645743  
   294   17.5  1.6  0.0  chr4               6724584  6724646 (71369069) C TDR23             DNA                   (716)    431     368 2645744 *
   552   14.8  4.6  0.9  chr4               6724627  6724735 (71368980) C DNAX-19_DR        DNA                   (319)    120       8 2645745  
   232    3.5  0.0  0.0  chr4               6725114  6725142 (71368573) C MuDR-2_DR         DNA/MULE-MuDR       (10311)  13622   13594 2645746  
   203    9.2  0.0  9.1  chr4               6725141  6725188 (71368527) + DNAX-19_DR        DNA                     376    419    (20) 2645747 *
   244   20.7  5.8 15.9  chr4               6725176  6725197 (71368518) C MuDR-2_DR         DNA/MULE-MuDR       (10444)  13489   13432 2645746  
   260   30.4  2.1  1.1  chr4               6725198  6725290 (71368425) + SAT-22_DR         Satellite               701    794  (1336) 2645743  
   244   20.7  5.8 15.9  chr4               6725291  6725313 (71368402) C MuDR-2_DR         DNA/MULE-MuDR       (10444)  13431   13364 2645746  
  1425    7.5  2.1  0.0  chr4               6725411  6725598 (71368117) C TDR3B             DNA/hAT-Charlie         (0)    193       2 2645748  
   321   25.5  3.2  1.0  chr4               6725520  6725614 (71368101) C L1-60_DR          LINE/L1              (5305)    372     276 2645749 *
  3435    8.5  3.4 16.9  chr4               6725634  6726316 (71367399) + DNA14-5-1_DR      DNA                      74    677    (16) 2645750  
  1287   15.2  7.9  1.6  chr4               6726332  6726571 (71367144) + HATN8_DR          DNA/Zisupton              1    255     (0) 2645751  
   356   19.7  2.6  1.3  chr4               6727130  6727206 (71366509) C DNA7-N2_DR        DNA/hAT-hAT6          (299)   1715    1638 2645752 *
  2144   11.1  3.1  0.3  chr4               6727160  6727483 (71366232) + HE1_DR1           SINE/tRNA-V-RTE          18    350    (52) 2645753  
  1734   15.3  6.3  5.7  chr4               6727484  6727526 (71366189) + DNA8-17_DR        DNA/hAT-Tip100         1326   1694   (119) 2645754  
  1453   15.2  2.2  4.8  chr4               6727613  6727936 (71365779) C EnSpm-N21_DR      DNA/CMC-EnSpm         (163)    316       1 2645755  
  1457    8.3  0.0  0.5  chr4               6728243  6728436 (71365279) + LTR-11_DR-LTR     LTR                       1    193     (0) 2645756  
   210    7.5  0.0  7.5  chr4               6728437  6728476 (71365239) + Polinton-4N1_DR   DNA/Maverick           3473   3509  (6927) 2645757  
   325   24.7  2.3  6.4  chr4               6728596  6728725 (71364990) C Mariner-N5C_DR    DNA/TcMar            (4433)   3488    3364 2645758 *
   388   21.6 12.0  2.8  chr4               6728613  6728745 (71364970) C TE-X-7_DR         LINE?/Penelope?       (539)    300     156 2645759 *
  2030   12.7  6.2  5.7  chr4               6728631  6729015 (71364700) C HE1_DR1           SINE/tRNA-V-RTE        (13)    389       3 2645760  
  1102    8.8  6.2  0.0  chr4               6730200  6730359 (71363356) + hAT-N94_DR        DNA/hAT-Charlie         657    826   (245) 2645761  
   592   13.3  9.7  0.8  chr4               6730352  6730465 (71363250) C Mariner-N5B_DR    DNA/TcMar            (4178)   5266    5143 2645762 *
  1938   12.9  2.9  1.2  chr4               6730368  6730681 (71363034) C SINE2-4_DR        SINE/tRNA-V-RTE         (1)    370      52 2645763  
  1312   20.3  2.3 24.8  chr4               6730370  6730984 (71362731) + EnSpm-N11_DR      DNA/CMC-EnSpm          3315   3818  (1535) 2645764 *
   803   18.4  4.7  3.1  chr4               6730840  6731030 (71362685) + DNA-6-N2_DR       DNA                    3469   3662  (1394) 2645765 *
   328   18.6  0.0  3.7  chr4               6731176  6731259 (71362456) + L2-35_DRe         LINE/L2                2358   2438   (162) 2645766  
   555   16.8  1.0  0.0  chr4               6731261  6731361 (71362354) + DNA2-16_DR        DNA                    8053   8154  (9897) 2645767 *
  1991   11.5  7.9  0.6  chr4               6731277  6731592 (71362123) + SINE2-4_DR        SINE/tRNA-V-RTE          31    369     (2) 2645768  
  1493   12.3 10.2 10.8  chr4               6731279  6731641 (71362074) C EnSpm-15_DR       DNA/CMC-EnSpm       (10202)   1252     892 2645769 *
   334   30.1  0.0  8.9  chr4               6731362  6731385 (71362330) + DNA-2-32_DR       DNA/CMC-EnSpm?         2514   2605  (6177) 2645770 *
  1941    5.9  1.2  0.0  chr4               6731652  6731907 (71361808) + Mariner-N7_DR     DNA/TcMar                 3    261     (0) 2645771  
   465   17.8  3.7  0.0  chr4               6731908  6732014 (71361701) + L2-35_DRe         LINE/L2                2489   2599     (1) 2645766  
   302   21.2  0.0  0.0  chr4               6732091  6732175 (71361540) C EnSpm-N4B_DR      DNA/CMC-EnSpm?         (94)    126      42 2645772  
  6183    9.2  2.8  0.8  chr4               6733025  6733942 (71359773) + TDR2              DNA/TcMar-Tc1             1    937     (0) 2645773  
   239   15.2 16.8  2.8  chr4               6734013  6734107 (71359608) C DNA11TA1B_DR      DNA/CMC-EnSpm          (22)    181      74 2645774  
  1087   10.8  4.5  2.5  chr4               6734735  6734933 (71358782) C DNA11TA1B_DR      DNA/CMC-EnSpm           (0)    203       1 2645775  
   337   19.2  0.0 11.7  chr4               6735377  6735394 (71358321) + hAT-2n1_DR        DNA/hAT-Charlie         960   1069   (140) 2645776  
   491   14.2  0.9  6.0  chr4               6735395  6735499 (71358216) + DNA8-25_DR        DNA                     736    835  (3132) 2645777 *
   500    7.3  0.0  2.1  chr4               6735418  6735515 (71358200) C Mariner-N5C_DR    DNA/TcMar            (5620)   2301    2206 2645778  
   428    6.9  0.9 10.6  chr4               6735429  6735499 (71358216) C hAT-N70_DR        DNA/hAT?              (714)    611     551 2645779 *
  2494    1.7  0.7  0.0  chr4               6735500  6735798 (71357917) C Sola2-N2_DR       DNA/Sola-2              (0)   4033    3733 2645780  
   334   15.7  3.7  3.4  chr4               6735778  6735789 (71357926) C EnSpm-N42_DR      DNA/CMC-EnSpm         (570)    682     636 2645781 *
   384   14.5  1.9  6.8  chr4               6735790  6735944 (71357771) C hAT-N145_DR       DNA/hAT-Ac            (144)   1447    1300 2645782 *
   401   15.5  0.7  5.1  chr4               6735821  6735963 (71357752) C Zisupton-6_DR     DNA/Zisupton        (13287)   8829    8693 2645783  
   784   19.8 13.1  2.4  chr4               6735967  6736349 (71357366) C DNA9-6_DR         DNA                     (3)   7881    7459 2645784  
   254   15.9  2.9  5.9  chr4               6736260  6736399 (71357316) + EnSpm1_DR         DNA/CMC-EnSpm          1320   1455  (8033) 2645785 *
   498   15.8  0.3  2.7  chr4               6737978  6738096 (71355619) + hAT-N171_DR       DNA/hAT-hAT5             40    150  (1330) 2645786 *
  1272   17.3 19.7  2.2  chr4               6738086  6738553 (71355162) C Gypsy124-LTR_DR   LTR/Gypsy              (41)    582      35 2645787  
   528   16.1  8.2 25.6  chr4               6738582  6738949 (71354766) + DNA-5-8E_DR       DNA/hAT-hAT5            166    482     (0) 2645788  
   564   17.8  0.8  1.7  chr4               6738950  6739062 (71354653) C HATN10B_DR        DNA/hAT-Ac             (43)    565     454 2645789  
  1480   16.0  0.4  0.7  chr4               6739093  6739369 (71354346) C TDR24             DNA                   (166)    278       3 2645790  
   228    3.7  0.0  0.0  chr4               6740922  6740945 (71352770) C hAT-N22C_DR       DNA/hAT-Ac            (370)    324     301 2645791  
  4146   10.7  6.4  3.3  chr4               6740946  6741648 (71352067) C DNA-1-11_DR       DNA                     (0)    724       1 2645792  
  2587   11.6 25.4  3.4  chr4               6741649  6742295 (71351420) C hAT-N22B_DR       DNA/hAT-Ac            (594)    785       1 2645793  
   375   17.9  3.5  1.1  chr4               6744324  6744408 (71349307) + HARBINGERN2B_DR   DNA/PIF-Harbinger         1     87   (712) 2645794  
  4052    6.8  2.9  1.9  chr4               6744409  6744966 (71348749) C DNA-8-11_DR       DNA/hAT-Ac              (0)    961     399 2645795  
  2544   19.3  5.7  5.7  chr4               6744967  6745093 (71348622) C EnSpm-3_DR        DNA/CMC-EnSpm        (6805)   1642     958 2645796  
  1282   15.1  7.4  5.3  chr4               6745091  6745405 (71348310) + HARBINGERN2C_DR   DNA/PIF-Harbinger        78    377   (426) 2645797 *
  3257   10.7  8.7  3.5  chr4               6745421  6745972 (71347743) C SINE3-1           SINE/5S-Deu-L2          (9)    581       2 2645798  
  1367   21.2  4.1  6.8  chr4               6746002  6746365 (71347350) + HARBINGERN2B_DR   DNA/PIF-Harbinger       445    799     (0) 2645799  
   205    7.4  0.0  0.0  chr4               6747040  6747066 (71346649) C BHIKHARI-5-I_DR   LTR/ERV1             (2539)   7119    7093 2645800  
   388   18.5  0.0  1.2  chr4               6747129  6747210 (71346505) C L1-114_DR         LINE/L1                (22)   2877    2797 2645801  
  1813   10.2 17.7  1.4  chr4               6747218  6747534 (71346181) + SINE2-3_DR        SINE/tRNA-V-RTE           1    368     (0) 2645802  
   641    9.8  9.6  2.0  chr4               6747748  6747883 (71345832) + hAT-N108_DR       DNA/hAT-Ac              223    368   (208) 2645803  
   573   12.0  0.7  9.4  chr4               6748041  6748178 (71345537) C CryptonV-N5_DR    DNA/Crypton-V        (8296)  16241   16115 2645804  
   499   18.6  0.7  0.0  chr4               6748064  6748090 (71345625) + DNA-X-5_DR        DNA/hAT                1015   1111   (110) 2645805 *
   589    5.8  2.9  0.0  chr4               6748091  6748193 (71345522) + Helitron-2_DR     RC/Helitron           11774  11879 (15533) 2645806  
   444   17.9  2.1  1.4  chr4               6748095  6748236 (71345479) C DNA-6-N5B_DR      DNA                  (2366)   1157    1015 2645807 *
   262   24.5 14.8  3.3  chr4               6748237  6748364 (71345351) + L1-82_DR          LINE/L1                5698   5997    (13) 2645808 *
   595   14.2  0.0  5.7  chr4               6748356  6748467 (71345248) + hAT-N108_DR       DNA/hAT-Ac              471    576     (0) 2645809  
   449   17.1  0.0  4.9  chr4               6748474  6748559 (71345156) + hAT-N108_DR       DNA/hAT-Ac              495    576     (0) 2645810  
   545   13.2  0.0  0.0  chr4               6748565  6748647 (71345068) + hAT-N108_DR       DNA/hAT-Ac              494    576     (0) 2645810  
   469   15.8  0.0  0.0  chr4               6748658  6748733 (71344982) + hAT-N108_DR       DNA/hAT-Ac              500    575     (1) 2645810  
  1475    7.7  0.0  0.0  chr4               6749525  6749719 (71343996) + hAT-N66_DR        DNA/hAT-Charlie           1    195     (0) 2645811  
   567   15.5  0.0  1.8  chr4               6750331  6750441 (71343274) + DNA-5-8F_DR       DNA/hAT-hAT5              6    114   (356) 2645812  
  4888   13.5  4.2 10.2  chr4               6750442  6751566 (71342149) + HarbingerN3_DR    DNA/PIF-Harbinger         1   1064     (0) 2645813  
   411   16.1  1.4  1.4  chr4               6751569  6751667 (71342048) + DNA-5-8E_DR       DNA/hAT-hAT5            113    212   (258) 2645814 *
   840   18.0  1.2  0.6  chr4               6751665  6751826 (71341889) C SINE3-2_DR        SINE?                   (0)    164       2 2645815  
   223    6.7  6.4  4.2  chr4               6751882  6751928 (71341787) + DNA-5-8E_DR       DNA/hAT-hAT5            215    262   (220) 2645816  
   470   16.3 12.5  1.6  chr4               6751971  6752082 (71341633) + DNA-5-8E_DR       DNA/hAT-hAT5            359    482     (0) 2645817  
   243   15.6  0.0  0.0  chr4               6753052  6753096 (71340619) + hAT-N175_DR       DNA/hAT-hAT5             31     75   (635) 2645818  
  1335   13.2  0.0  0.5  chr4               6753120  6753325 (71340390) + Tc1-5_DR          DNA/TcMar-Tc1           784    988   (246) 2645819  
   204   10.3  0.0  0.0  chr4               6753475  6753503 (71340212) + Mariner-10_DR     DNA/TcMar-Tc1             9     37  (1560) 2645820 *
  3419   15.2  1.9  2.3  chr4               6753502  6754073 (71339642) + Tc1-5_DR          DNA/TcMar-Tc1           601   1170    (64) 2645821  
   559   22.6  6.5  1.9  chr4               6754072  6754224 (71339491) C Harbinger-N27_DR  DNA/PIF-Harbinger?     (26)    194      35 2645822 *
   284   14.3  0.0  0.0  chr4               6754819  6754860 (71338855) C TC1DR3            DNA/TcMar-Tc1           (0)   1225    1184 2645823  
   523   16.2 20.4  0.6  chr4               6754942  6755078 (71338637) C TC1DR3            DNA/TcMar-Tc1        (1042)    183      20 2645824  
   208   21.5 19.7  2.2  chr4               6755359  6755434 (71338281) + SAT-2_DR          Satellite                41    129    (55) 2645825 *
  1014    4.8  0.0  0.0  chr4               6755423  6755547 (71338168) + hAT-N4C_DR        DNA/hAT-Charlie           1    125    (70) 2645826  
   463   19.2  0.0  0.0  chr4               6755569  6755646 (71338069) + SAT-2_DR          Satellite                68    145    (39) 2645827 *
  2671   10.0 18.1  0.0  chr4               6755644  6756112 (71337603) C DNA-1-11_DR       DNA                     (0)    724     171 2645828  
   352   13.6 18.2  0.0  chr4               6756131  6756196 (71337519) + SAT-2_DR          Satellite                 1     78   (106) 2645829  
   203   35.2  1.0  4.7  chr4               6756176  6756197 (71337518) C EnSpm-17_DR       DNA/CMC-EnSpm        (5535)   3741    3727 2645830 *
  1265   23.4 10.1  0.5  chr4               6756198  6756553 (71337162) + HarbingerN6_DR    DNA/PIF-Harbinger         4    393     (0) 2645831  
  1782   10.4 12.7  0.0  chr4               6757602  6757900 (71335815) C HE1_DR1           SINE/tRNA-V-RTE        (22)    380      44 2645832  
  1097   22.0  7.6 12.4  chr4               6757604  6758075 (71335640) + EnSpm-N48B_DR     DNA/CMC-EnSpm           750   1201  (5758) 2645833 *
  1078   13.9  1.9  2.8  chr4               6757902  6758116 (71335599) C DNA9-4_DR         DNA                   (201)    218       6 2645834 *
   957   19.4 10.7  2.7  chr4               6758118  6758149 (71335566) + DNA8-23_DR        DNA                    1669   1930  (4809) 2645835  
  1174   13.4 10.4  0.9  chr4               6758150  6758360 (71335355) C SINE2-4_DR        SINE/tRNA-V-RTE         (1)    370     140 2645836  
   513   16.1  7.4  2.4  chr4               6758260  6758380 (71335335) C EnSpm-N44_DR      DNA/CMC-EnSpm        (3064)   5588    5462 2645837 *
  1839    9.8  6.2  0.3  chr4               6758359  6758634 (71335081) + LOOPERN3B_DR      DNA/Kolobok-T2          758   1049     (0) 2645838  
   852   12.1  3.0  4.3  chr4               6759188  6759351 (71334364) C hAT-N21B_DR       DNA/hAT-Ac             (79)   1222    1061 2645839  
  3330   10.1  1.1  0.2  chr4               6759369  6759901 (71333814) C DNA2-3_DR         DNA/hAT?                (0)   1245     708 2645840  
  1929   15.2 15.2  1.3  chr4               6759902  6760375 (71333340) + Gypsy-168-LTR_DR  LTR/Gypsy                 1    539     (0) 2645841  
  4109   11.6  0.6  1.7  chr4               6760376  6761094 (71332621) C DNA2-3_DR         DNA/hAT?              (533)    712       2 2645840  
   940   10.5  0.0  0.7  chr4               6761107  6761259 (71332456) C Mariner-N38_DR    DNA/TcMar-Tc1         (303)    244      93 2645842  
   540   16.5  1.1  0.0  chr4               6761279  6761369 (71332346) C EXPANDER1_DR      LINE/RTE-BovB           (4)   3361    3270 2645843  
   204    7.1  0.0  0.0  chr4               6761372  6761399 (71332316) + Merlin-1_DR       DNA/Merlin             2154   2181  (8346) 2645844  
   470   13.7  5.2  1.0  chr4               6762008  6762103 (71331612) C EnSpm-N27B_DR     DNA/CMC-EnSpm          (73)    100       1 2645845  
   255   21.4  2.0 25.4  chr4               6762104  6762185 (71331530) + EnSpm-N27B_DR     DNA/CMC-EnSpm            93    146    (27) 2645846  
   286   12.5  3.6  0.0  chr4               6762201  6762256 (71331459) C EnSpm-N27B_DR     DNA/CMC-EnSpm          (73)    100      43 2645847  
  1225   24.4  1.4 10.6  chr4               6762266  6762312 (71331403) + DNA2-7_DR         DNA                    4359   4753  (4897) 2645848  
  1795   17.5  3.6  6.4  chr4               6762313  6762696 (71331019) + HE1_DR1           SINE/tRNA-V-RTE           1    374    (28) 2645849  
   634   22.7  2.0 15.5  chr4               6762440  6762731 (71330984) + ZFERV-2N1-I_DR    LTR/ERV1               5797   6054   (923) 2645850 *
   420   19.8 14.9  0.0  chr4               6762779  6762899 (71330816) + TDR15             DNA/hAT-Ac               16    154   (395) 2645851  
   275    8.1  0.0  0.0  chr4               6762892  6762928 (71330787) C EnSpmN1_DR        DNA/CMC-EnSpm        (1312)   5269    5233 2645852 *
  1080   19.4  5.6  0.0  chr4               6762934  6763165 (71330550) + Kolobok-N3_DR     DNA/Kolobok-T2?           6    250   (120) 2645853 *
  4327    7.8  4.4  0.0  chr4               6763165  6763755 (71329960) + Harbinger-N31_DR  DNA/PIF-Harbinger        64    680     (5) 2645854  
   264    7.9  0.0  0.0  chr4               6763759  6763796 (71329919) + Kolobok-N3_DR     DNA/Kolobok-T2?         322    359    (11) 2645855  
   276   25.5 11.2  0.0  chr4               6764063  6764160 (71329555) C TC1DR3            DNA/TcMar-Tc1         (899)    326     218 2645856  
   232   10.4 10.4  0.0  chr4               6765164  6765211 (71328504) + EnSpm-4N2_DR      DNA/CMC-EnSpm           878    930  (4469) 2645857  
   473    3.5  1.7  0.0  chr4               6766191  6766248 (71327467) + EnSpm-N27_DR      DNA/CMC-EnSpm             1     59   (114) 2645858 *
   519   30.6  6.8  1.3  chr4               6766231  6766246 (71327469) + hAT-N22B_DR       DNA/hAT-Ac              785    870   (509) 2645859  
  1145   12.6  5.5  0.0  chr4               6766247  6766428 (71327287) C HATN4_DR          DNA/hAT-Charlie         (0)    192       1 2645860  
   769   11.3  0.8  0.8  chr4               6766429  6766552 (71327163) + EnSpm-N27_DR      DNA/CMC-EnSpm            50    173     (0) 2645861  
   519   30.6  6.8  1.3  chr4               6766429  6766452 (71327263) + hAT-N22B_DR       DNA/hAT-Ac              871   1018   (361) 2645859 *
   461    6.2  1.5  3.1  chr4               6766812  6766877 (71326838) + EnSpm-N27_DR      DNA/CMC-EnSpm             1     65   (108) 2645862  
   453   30.8  7.4  1.3  chr4               6766852  6766867 (71326848) + hAT-N22B_DR       DNA/hAT-Ac              785    878   (501) 2645863 *
  1113   10.6  6.6  0.5  chr4               6766868  6767048 (71326667) C HATN4_DR          DNA/hAT-Charlie         (0)    192       1 2645864  
   749   10.6  1.6  0.8  chr4               6767049  6767171 (71326544) + EnSpm-N27_DR      DNA/CMC-EnSpm            50    173     (0) 2645865  
   453   30.8  7.4  1.3  chr4               6767049  6767068 (71326647) + hAT-N22B_DR       DNA/hAT-Ac              879   1014   (365) 2645863 *
   461    6.2  1.5  3.1  chr4               6767436  6767501 (71326214) + EnSpm-N27_DR      DNA/CMC-EnSpm             1     65   (108) 2645866  
   427   31.3  7.4  1.3  chr4               6767476  6767491 (71326224) + hAT-N22B_DR       DNA/hAT-Ac              785    878   (501) 2645867 *
  1095   11.7  6.6  0.5  chr4               6767492  6767672 (71326043) C HATN4_DR          DNA/hAT-Charlie         (0)    192       1 2645868  
   749   10.6  1.6  0.8  chr4               6767673  6767795 (71325920) + EnSpm-N27_DR      DNA/CMC-EnSpm            50    173     (0) 2645869  
   427   31.3  7.4  1.3  chr4               6767673  6767692 (71326023) + hAT-N22B_DR       DNA/hAT-Ac              879   1014   (365) 2645867 *
   541   22.8  1.0 11.4  chr4               6769733  6769935 (71323780) C L1-47_DR          LINE/L1               (192)   5265    5082 2645870  
   550    8.6 35.0  0.0  chr4               6769984  6770123 (71323592) C DNA11TA1_DR       DNA/CMC-EnSpm           (0)    203      15 2645871  
   654   17.3  5.5  5.5  chr4               6770136  6770318 (71323397) C hAT-N133_DR       DNA/hAT-Ac            (325)    298     116 2645872  
  1129   12.1  3.6  0.0  chr4               6770891  6771055 (71322660) + piggyBac-N9_DR    DNA/PiggyBac              1    171  (1020) 2645873  
   590   31.0  3.5 11.6  chr4               6771076  6771799 (71321916) + Helitron-N1_DR    RC/Helitron            1659   2200   (381) 2645874  
   659   10.3 14.0  0.0  chr4               6773234  6773340 (71320375) C DNA-X-2_DR        DNA                     (0)    816     695 2645875  
   317   12.3  6.8  3.3  chr4               6773364  6773422 (71320293) C DNA6-1_DR         DNA/hAT-hAT5          (309)    840     780 2645876  
   267   17.7  6.2  4.5  chr4               6773367  6773431 (71320284) + hAT-15_DR         DNA/hAT-Ac               13     78  (3565) 2645877 *
  1111   21.6  8.4  9.5  chr4               6773493  6774023 (71319692) C hAT-N104_DR       DNA/hAT-Tip100         (41)    489      86 2645878  
   472   12.5  0.0  0.0  chr4               6774032  6774103 (71319612) C hAT-N102B_DR      DNA/hAT-Tip100        (835)     72       1 2645879  
   306   14.3  0.0  0.0  chr4               6774104  6774152 (71319563) C HATN12B_DR        DNA/hAT-Ac             (62)    633     585 2645880  
   370   12.7 21.1  0.0  chr4               6774240  6774310 (71319405) C TDR8D             DNA                   (593)     86       1 2645881  
  1424   12.8  6.2  0.0  chr4               6774311  6774537 (71319178) + DNA21TA1_DR       DNA/TcMar-Tc1           296    536     (3) 2645882  
  1545   10.1 13.4  2.7  chr4               6774539  6774874 (71318841) C HATN12B_DR        DNA/hAT-Ac            (322)    373       3 2645880  
   387   14.5 19.2  0.8  chr4               6774877  6774980 (71318735) C DNA-X-2_DR        DNA                   (611)    205      83 2645875  
   245    9.8  0.0  2.4  chr4               6775676  6775717 (71317998) C EnSpm-N27B_DR     DNA/CMC-EnSpm           (0)    173     133 2645883  
   417   15.0  6.4  1.0  chr4               6775781  6775874 (71317841) + EnSpm-N27B_DR     DNA/CMC-EnSpm             1     99    (74) 2645884  
   499   17.5  9.0  2.1  chr4               6775912  6776045 (71317670) + EnSpm-N27B_DR     DNA/CMC-EnSpm             7    149    (24) 2645885  
   237   12.5  4.2  0.0  chr4               6776025  6776072 (71317643) + EnSpm-N27B_DR     DNA/CMC-EnSpm            51    100    (73) 2645886 *
   468   13.5  4.1  1.0  chr4               6776173  6776269 (71317446) + EnSpm-N27B_DR     DNA/CMC-EnSpm             1    100    (73) 2645887  
   372   15.3  3.5  1.1  chr4               6776290  6776375 (71317340) + EnSpm-N27B_DR     DNA/CMC-EnSpm            18    105    (68) 2645888  
   244    9.1  2.3  0.0  chr4               6776397  6776440 (71317275) + EnSpm-N27B_DR     DNA/CMC-EnSpm            56    100    (73) 2645889  
   594   19.2  3.4 12.2  chr4               6776462  6776639 (71317076) + EnSpm-N27B_DR     DNA/CMC-EnSpm             8    171     (2) 2645890  
   203   18.9 36.0  0.0  chr4               6776781  6776891 (71316824) C piggyBac-N18_DR   DNA/PiggyBac          (418)    236      86 2645891  
   212   15.1 23.5  2.4  chr4               6777787  6777854 (71315861) C LOOPERN4B_DR      DNA/Kolobok-T2        (366)    137      56 2645892  
  1111   19.0 10.8 13.5  chr4               6778909  6779277 (71314438) C DNA6-6_DR         DNA                  (3802)   7479    6906 2645893  
  1611   10.6 19.7  1.1  chr4               6779278  6779582 (71314133) + SINE2-4_DR        SINE/tRNA-V-RTE           9    369     (2) 2645894  
  1111   19.0 10.8 13.5  chr4               6779583  6779634 (71314081) C DNA6-6_DR         DNA                  (3802)   6905    6822 2645893  
  3000    6.7  5.8  0.0  chr4               6780831  6781276 (71312439) + Mariner-N38_DR    DNA/TcMar-Tc1            76    547     (0) 2645895  
   221    9.5  7.1  0.0  chr4               6781246  6781287 (71312428) + Merlin-1_DR       DNA/Merlin             2141   2185  (8342) 2645896 *
   227    9.5  2.4  0.0  chr4               6781253  6781294 (71312421) C Helitron-N3_DR    RC/Helitron          (1452)   1564    1522 2645897  
   214   14.5  3.1  3.1  chr4               6781444  6781507 (71312208) C Merlin-1_DR       DNA/Merlin           (8924)   1603    1540 2645898  
   210   16.5  2.4  4.9  chr4               6781508  6781526 (71312189) + MuDR-2_DR         DNA/MULE-MuDR         16381  16461  (7472) 2645899  
  1372    9.9 14.6  0.6  chr4               6782149  6782423 (71311292) + TDR16             DNA/Merlin                1    313     (0) 2645900  
   248   18.8  0.0  0.0  chr4               6783196  6783243 (71310472) C DNA-N33_DR        DNA                  (1028)    675     628 2645901  
   737    6.6  3.6  4.5  chr4               6783263  6783370 (71310345) C hAT-N47_DR        DNA/hAT-Tip100          (0)    424     318 2645902  
  5138    6.9  9.6  0.1  chr4               6783371  6784082 (71309633) C TDR13B2           DNA                     (0)    779       1 2645903  
   641    5.3  3.2  0.0  chr4               6784083  6784177 (71309538) + hAT-N47B_DR       DNA/hAT-Tip100          108    205   (783) 2645904  
   438   16.5  4.4  0.0  chr4               6784161  6784177 (71309538) + CryptonV-N1_DR    DNA/Crypton-V          4896   4916  (5135) 2645905 *
  3062    9.2 11.1 16.0  chr4               6784178  6784901 (71308814) + DNA14-5-1_DR      DNA                       1    693     (0) 2645906  
  1197   15.9 14.9  6.2  chr4               6784902  6785230 (71308485) + hAT-N47B_DR       DNA/hAT-Tip100          201    556   (432) 2645907  
   794   20.9  0.7  0.0  chr4               6785099  6785251 (71308464) C EnSpm-6N1_DR      DNA/CMC-EnSpm        (5422)   3814    3661 2645908 *
   224   23.4  0.0  5.0  chr4               6785198  6785260 (71308455) C Harbinger-N17_DR  DNA/PIF-Harbinger     (788)    857     798 2645909 *
   997    7.0  0.0  0.0  chr4               6785243  6785370 (71308345) + TDR2              DNA/TcMar-Tc1           810    937     (0) 2645910  
   257   22.5  0.9  7.1  chr4               6785830  6785934 (71307781) + EnSpm-N46_DR      DNA/CMC-EnSpm?         2185   2283  (1457) 2645911 *
   582   22.5  2.6  3.2  chr4               6785860  6786015 (71307700) + DNA-N43_DR        DNA/TcMar-Fot1          563    717   (337) 2645912  
   395   19.2  1.7  4.7  chr4               6785861  6786070 (71307645) + (CATA)n           Simple_repeat             1    203     (0) 2645913 *
   386   27.0  1.2  4.8  chr4               6785955  6786125 (71307590) C Zisupton-7_DR     DNA/Zisupton         (5541)  11541   11377 2645914 *
   762   26.0  2.8  7.9  chr4               6786016  6786959 (71306756) + Zisupton-6_DR     DNA/Zisupton           8385   9484 (12632) 2645915  
   567   22.4  3.7  5.9  chr4               6786113  6786302 (71307413) + DNA-N43_DR        DNA/TcMar-Fot1          532    717   (337) 2645916 *
   395   21.6  0.3 10.3  chr4               6786198  6786301 (71307414) + (CA)n             Simple_repeat             1    144   (353) 2645917 *
   616   20.7  5.6  7.2  chr4               6786302  6786499 (71307216) + DNA-N43_DR        DNA/TcMar-Fot1          524    718   (336) 2645918 *
   634   21.7  2.0  5.2  chr4               6786303  6786333 (71307382) C Zisupton-7_DR     DNA/Zisupton         (5546)  11532   11376 2645919  
   223   27.3  5.5  8.0  chr4               6786385  6786448 (71307267) + EnSpm-21_DR       DNA/CMC-EnSpm          6150   6238  (2912) 2645920  
   649   18.9  0.0 21.7  chr4               6786449  6786644 (71307071) C Zisupton-7_DR     DNA/Zisupton         (5552)  11530   11370 2645921  
   395   21.6  0.3 10.3  chr4               6786500  6786750 (71306965) + (CA)n             Simple_repeat           145    497     (0) 2645917 *
   415   26.0  0.7  1.4  chr4               6786557  6786704 (71307011) C Zisupton-7_DR     DNA/Zisupton         (5562)  11520   11374 2645922  
   223   27.3  5.5  8.0  chr4               6786705  6787232 (71306483) + EnSpm-21_DR       DNA/CMC-EnSpm          6239   6978  (2172) 2645920 *
   824   26.3 12.7  3.3  chr4               6786960  6787253 (71306462) + EnSpm-21_DR       DNA/CMC-EnSpm          6145   6592  (2558) 2645923  
   365   20.1  0.9  8.7  chr4               6787254  6787474 (71306241) + ERV1-N3-I_DR      LTR/ERV1               3593   3767   (824) 2645924  
   824   26.3 12.7  3.3  chr4               6787475  6787511 (71306204) + EnSpm-21_DR       DNA/CMC-EnSpm          6593   6651  (2499) 2645923  
  1139   15.2  3.2  5.3  chr4               6787761  6787782 (71305933) + Merlin-1_DR       DNA/Merlin             8677   8916  (1606) 2645925  
  1382    9.8  0.5  2.0  chr4               6787783  6787981 (71305734) + SINE2-3B_DR       SINE/tRNA-V              18    213   (138) 2645926  
  1377   11.1  2.2  2.7  chr4               6787982  6788005 (71305710) + SINE2-4_DR        SINE/tRNA-V-RTE          17    238   (133) 2645927  
   206   15.6  2.2  0.0  chr4               6788009  6788053 (71305662) + hAT-N91_DR        DNA/hAT-Ac              285    330    (25) 2645928  
  1156    9.2  0.0  6.3  chr4               6788643  6788973 (71304742) + (TAGA)n           Simple_repeat             1    310     (0) 2645929  
   571   25.9 14.2  1.9  chr4               6788668  6789271 (71304444) + Polinton-4_DR     DNA/Maverick          12407  13032  (7255) 2645930 *
   241   27.0  1.6  0.0  chr4               6789179  6789304 (71304411) C DNA-TA-4_DR       DNA/TcMar            (8240)   1555    1428 2645931 *
   703   23.1  0.0  8.5  chr4               6789196  6789437 (71304278) + (TAGA)n           Simple_repeat             1    221     (0) 2645932  
   245   22.0  0.0  6.8  chr4               6789376  6789453 (71304262) C Harbinger3_DR     DNA/PIF-Harbinger    (1497)   2102    2030 2645933 *
   859    9.2  1.6 25.5  chr4               6789707  6789953 (71303762) C EnSpm-N16_DR      DNA/CMC-EnSpm           (2)    200       1 2645934  
   845   24.3  0.0  4.8  chr4               6790445  6790472 (71303243) + CryptonV-N5_DR    DNA/Crypton-V         12533  12754 (11778) 2645935  
  1480    7.5  0.0  2.5  chr4               6790473  6790677 (71303038) C TDR19             DNA/hAT-Charlie       (205)    200       1 2645936  
   290   23.9  0.0 13.8  chr4               6790591  6790697 (71303018) C CryptonV-N5_DR    DNA/Crypton-V       (21448)   3089    2996 2645937 *
  1770    5.3  4.1  0.0  chr4               6790853  6791095 (71302620) C TDR16             DNA/Merlin              (1)    312      60 2645938  
   268   13.3  4.8  4.2  chr4               6791025  6791072 (71302643) + DNA-6-N5B_DR      DNA                    1030   1118  (2405) 2645939 *
   283    8.2  0.0  3.3  chr4               6791073  6791135 (71302580) + DNA-8-7_DR        DNA/hAT-Tip100          907    967    (82) 2645940 *
   290    9.1  0.0  0.0  chr4               6791081  6791135 (71302580) + CryptonV-3_DR     DNA/Crypton-V          8185   8239 (15214) 2645941  
   243   12.9  4.3  0.0  chr4               6791085  6791154 (71302561) C CryptonV-N4_DR    DNA/Crypton-V        (8534)   4959    4887 2645942 *
   277    9.1  0.0  0.0  chr4               6791093  6791158 (71302557) C Helitron-1_DR     RC/Helitron         (23671)   2629    2564 2645943  
   225   14.4  6.3  8.6  chr4               6791597  6791786 (71301929) C piggyBac-N5_DR    DNA/PiggyBac?         (778)   1358    1173 2645944 *
   284   13.4  3.8  3.9  chr4               6791664  6791674 (71302041) C EnSpm-N37_DR      DNA/CMC-EnSpm        (2471)   4176    4147 2645945  
   371   10.3  3.0  4.6  chr4               6791675  6791806 (71301909) C hAT-N145_DR       DNA/hAT-Ac            (161)   1430    1301 2645946  
   252   17.0  2.6  7.5  chr4               6791693  6791845 (71301870) + Dada-tA_DR        DNA/Dada               8185   8330   (342) 2645947 *
   232   11.7  1.2 16.2  chr4               6791705  6791867 (71301848) + Kolobok-3_DR      DNA/Kolobok-T2         2467   2608  (3358) 2645948 *
   284   13.4  3.8  3.9  chr4               6791868  6791885 (71301830) C EnSpm-N37_DR      DNA/CMC-EnSpm        (2471)   4146    4088 2645945  
  1192   13.0 27.3  2.2  chr4               6792596  6792965 (71300750) + EnSpm-N21_DR      DNA/CMC-EnSpm             8    468    (11) 2645949  
   462   11.6  4.0  1.3  chr4               6792919  6793066 (71300649) C hAT-N107_DR       DNA/hAT-Ac            (384)    624     473 2645950 *
   586   12.3  4.4  4.4  chr4               6792935  6793070 (71300645) + DNA6-6_DR         DNA                    7717   7852  (3429) 2645951 *
  1325   21.0  3.4  3.4  chr4               6792958  6793277 (71300438) C Penelope-1_DR     LINE/Penelope         (396)   4050    3731 2645952  
   370   22.9  2.4  1.2  chr4               6793339  6793422 (71300293) + TE-X-7_DR         LINE?/Penelope?         193    277   (562) 2645953 *
   462   17.3  0.0  0.0  chr4               6793348  6793422 (71300293) C hAT-N167B_DR      DNA/hAT-Charlie       (258)   1315    1241 2645954  
   441   18.1  0.0  6.7  chr4               6793423  6793442 (71300273) + EnSpm-N11_DR      DNA/CMC-EnSpm          3731   3819  (1534) 2645955  
   240   14.4 11.4 15.1  chr4               6793462  6793584 (71300131) + hAT-N127_DR       DNA/hAT-Charlie        6808   6926  (3390) 2645956 *
   274    9.1 21.2  0.0  chr4               6793515  6793580 (71300135) + ANGEL             DNA/Kolobok             154    233    (76) 2645957  
   242   16.7 16.7  0.0  chr4               6793522  6793587 (71300128) C Kolobok-N4_DR     DNA/Kolobok-T2       (1323)   1679    1603 2645958 *
   213   15.8 17.4  4.1  chr4               6793581  6793597 (71300118) + EnSpm-N13_DR      DNA/CMC-EnSpm          4301   4394 (17755) 2645959 *
   468   10.7  2.6  3.9  chr4               6793744  6793821 (71299894) + DNA2-16_DR        DNA                    8168   8244  (9807) 2645960 *
   586   16.6  2.5  8.1  chr4               6793753  6793948 (71299767) C DNA9-3_DR         DNA/MULE-MuDR?       (9985)   1394    1209 2645961  
   400   10.8  0.0  0.0  chr4               6793890  6793972 (71299743) C DNA8-25_DR        DNA                  (3271)    696     614 2645962 *
   369   13.4 10.8  1.4  chr4               6793973  6794018 (71299697) + EnSpm-N37_DR      DNA/CMC-EnSpm          4083   4223  (2424) 2645963  
   494    9.9  0.0  0.0  chr4               6794174  6794244 (71299471) C hAT-N167B_DR      DNA/hAT-Charlie       (258)   1315    1245 2645954  
   447   14.8  3.4  1.1  chr4               6794245  6794262 (71299453) + EnSpm-N11_DR      DNA/CMC-EnSpm          3731   3821  (1532) 2645964  
   315   19.5  6.2  8.7  chr4               6794264  6794392 (71299323) + ANGEL             DNA/Kolobok             108    233    (76) 2645965  
   237   13.3 18.3  0.0  chr4               6794340  6794399 (71299316) C Kolobok-N4_DR     DNA/Kolobok-T2       (1329)   1673    1603 2645966 *
   280   22.4 25.0  0.0  chr4               6794739  6794854 (71298861) + ANGEL             DNA/Kolobok             144    288    (21) 2645967  
   210   21.3 16.4  0.0  chr4               6794805  6794865 (71298850) + Merlin-2_DR       DNA/Merlin             7325   7395  (6526) 2645968 *
  2961    8.4  3.9  2.0  chr4               6796088  6796574 (71297141) C Mariner-N38_DR    DNA/TcMar-Tc1          (22)    525      30 2645969  
   664   16.1  6.2  5.6  chr4               6796425  6796462 (71297253) + Dada-U1A_DR       DNA/Dada               3715   3855  (7124) 2645970 *
   680    8.6 13.6  2.7  chr4               6796463  6796594 (71297121) + CryptonV-N4_DR    DNA/Crypton-V          4959   5104  (8389) 2645971  
  1279   14.7  8.5  2.6  chr4               6796946  6797203 (71296512) + hAT-N137_DR       DNA/hAT-Ac             2453   2725   (846) 2645972  
  1037   16.9  4.0  3.6  chr4               6797505  6797755 (71295960) C hAT-N21B_DR       DNA/hAT-Ac             (81)   1220     969 2645973  
  1959   12.2  5.6  6.1  chr4               6797762  6798190 (71295525) C DNA-5-8B_DR       DNA/hAT-hAT5            (0)    427       1 2645974  
   241   26.6  2.6 12.1  chr4               6798058  6798211 (71295504) C Helitron-2_DR     RC/Helitron         (14523)  12889   12749 2645975 *
   812   12.7  5.6  0.0  chr4               6798191  6798332 (71295383) C CryptonV-3_DR     DNA/Crypton-V       (22292)   1161    1012 2645976  
   965   13.9 35.1  3.9  chr4               6798337  6798749 (71294966) C hAT-N166_DR       DNA/hAT-hAT5            (3)    537       1 2645977  
   646   15.4  2.7  0.0  chr4               6798750  6798859 (71294856) C Mariner-N38_DR    DNA/TcMar-Tc1         (434)    113       1 2645978  
   226   16.7  0.0  4.2  chr4               6798830  6798879 (71294836) C CryptonV-3_DR     DNA/Crypton-V       (22484)    969     922 2645976 *
   462   13.8  6.5  6.5  chr4               6798860  6798873 (71294842) C hAT-N21_DR        DNA/hAT-Charlie      (1012)    834     711 2645979 *
  1159   15.5 17.2  3.1  chr4               6798867  6799179 (71294536) + DNA-5-3_DR        DNA/hAT-hAT5             24    379   (154) 2645980  
  2248    7.1  0.0  0.0  chr4               6799197  6799507 (71294208) C TDR16             DNA/Merlin              (0)    313       3 2645981  
   234   26.2  6.0  0.0  chr4               6799441  6799524 (71294191) + MuDR-2_DR         DNA/MULE-MuDR         15315  15403  (8530) 2645982 *
   586   13.1 15.6  0.0  chr4               6799511  6799632 (71294083) + DNA-5-3_DR        DNA/hAT-hAT5            385    525     (8) 2645983  
   309   14.4 34.4  0.0  chr4               6799636  6799760 (71293955) C Helitron-N3_DR    RC/Helitron          (1320)   1696    1529 2645984  
   232   17.4  2.2  0.0  chr4               6799723  6799768 (71293947) C MuDR-2_DR         DNA/MULE-MuDR        (8068)  15865   15819 2645985 *
   202   19.1  0.0  0.0  chr4               6800496  6800537 (71293178) C hAT-N73_DR        DNA/hAT-Tip100        (121)    318     277 2645986  
   380    0.0  0.0  0.0  chr4               6801156  6801213 (71292502) + (AGTAG)n          Simple_repeat             4     61     (0) 2645987  
   207   19.0  0.0  7.5  chr4               6802008  6802064 (71291651) + L1-81_DR          LINE/L1                1557   1609  (4204) 2645988  
   228   15.9  4.5  0.0  chr4               6802722  6802765 (71290950) + EnSpm-8_DR        DNA/CMC-EnSpm          7666   7711  (1730) 2645989  
   260   25.5  5.4  4.5  chr4               6802908  6803018 (71290697) C ENSPM-6_DR        DNA/CMC-EnSpm        (9755)  22861   22750 2645990 *
   800    7.4  0.0  0.0  chr4               6802975  6803082 (71290633) C hAT-N154_DR       DNA/hAT-Tip100       (1060)    335     228 2645991  
   236   15.2  0.0  0.0  chr4               6803078  6803110 (71290605) + hAT-N141_DR       DNA/hAT-Charlie         162    194     (0) 2645992 *
   295   10.8  0.0  0.0  chr4               6803083  6803119 (71290596) + Helitron-2_DR     RC/Helitron            9545   9581 (17831) 2645993  
   200   24.5  0.0  1.9  chr4               6803120  6803132 (71290583) + EnSpm-N40_DR      DNA/CMC-EnSpm          3371   3419  (1975) 2645994  
   474   17.7 11.4  0.8  chr4               6803496  6803609 (71290106) C HarbingerN5_DR    DNA/PIF-Harbinger     (491)    370     245 2645995  
  1052   13.4 11.6  1.0  chr4               6804439  6804627 (71289088) C HarbingerN5_DR    DNA/PIF-Harbinger     (621)    240      32 2645995  
   742   19.2  5.5 14.6  chr4               6804628  6804676 (71289039) + CryptonV-N3_DR    DNA/Crypton-V         19478  19696   (967) 2645996  
   566   27.5  5.3  1.2  chr4               6805381  6805623 (71288092) C hAT-N126B_DR      DNA/hAT-Ac              (0)    600     348 2645997  
   268   19.9  4.2 10.6  chr4               6805643  6805788 (71287927) C hAT-N130_DR       DNA/hAT-Ac            (217)    204      69 2645998  
   763   19.1 12.3  3.9  chr4               6805818  6806101 (71287614) C hAT-N126B_DR      DNA/hAT-Ac            (198)    402      96 2645999  
   333   24.0 10.8  5.5  chr4               6805819  6806162 (71287553) C DNA-X-17_DR       DNA                   (931)   1443    1083 2646000 *
   243   17.1  0.0  4.6  chr4               6806275  6806325 (71287390) C hAT-N126C_DR      DNA/hAT-Ac            (526)     53       5 2646001  
   332   24.4 11.7  1.3  chr4               6806547  6806683 (71287032) + DNA8-7_DR         DNA/hAT-Ac                1    151   (433) 2646002  
   955    6.7 11.0  0.0  chr4               6807650  6807813 (71285902) C DNA11TA1_DR       DNA/CMC-EnSpm           (0)    203      22 2646003  
   244   17.2  8.7  5.3  chr4               6809771  6809862 (71283853) + DNA8-20_DR        DNA/hAT                8804   8898 (11890) 2646004 *
   498   15.5  4.8  0.0  chr4               6809784  6809886 (71283829) + ANGEL             DNA/Kolobok             176    283    (26) 2646005  
   342   21.2  4.3  3.4  chr4               6809887  6809900 (71283815) C EnSpm-N13_DR      DNA/CMC-EnSpm        (8508)  13641   13524 2646006  
  1020   16.6  0.0  0.0  chr4               6809907  6810087 (71283628) C ANGEL             DNA/Kolobok            (97)    212      32 2646007  
   910   15.2  7.9  0.0  chr4               6810106  6810282 (71283433) C ANGEL             DNA/Kolobok            (87)    222      32 2646007  
   312   29.1  5.8  4.0  chr4               6810274  6810445 (71283270) C EnSpm-N13_DR      DNA/CMC-EnSpm       (17787)   4362    4188 2646008 *
   763   16.3  3.2  0.6  chr4               6810296  6810449 (71283266) C ANGEL             DNA/Kolobok           (120)    189      32 2646009  
   479   23.1  2.8  2.8  chr4               6810450  6810473 (71283242) + EnSpm-N13_DR      DNA/CMC-EnSpm         13628  13805  (8344) 2646010  
  1110   13.3  0.6  0.0  chr4               6810475  6810654 (71283061) C ANGEL             DNA/Kolobok            (97)    212      32 2646011  
  1066   16.4  1.1  0.0  chr4               6810667  6810855 (71282860) C ANGEL             DNA/Kolobok           (118)    191       1 2646012  
   207   25.4  7.0  0.0  chr4               6810813  6810883 (71282832) + SAT-26B_DR        Satellite               368    443   (350) 2646013 *
   767   21.7  0.9  4.4  chr4               6810856  6810870 (71282845) C DNA2-8_DR         DNA/CMC-EnSpm        (2719)   1628    1484 2646014  
   792   23.7  5.8 14.7  chr4               6810937  6810970 (71282745) + CryptonV-N5_DR    DNA/Crypton-V          3555   3705 (20832) 2646015  
  2260    6.2  3.5  0.0  chr4               6810971  6811259 (71282456) + SINE2-4_DR        SINE/tRNA-V-RTE          66    364     (7) 2646016  
   792   23.7  5.8 14.7  chr4               6811260  6811297 (71282418) + CryptonV-N5_DR    DNA/Crypton-V          3706   3887 (20650) 2646015  
   229   18.5  1.0 15.5  chr4               6811481  6811576 (71282139) C DNA7-N1_DR        DNA/Zisupton         (2088)   8329    8246 2646017  
  1901   12.5  7.5  0.6  chr4               6811974  6812294 (71281421) + SINE2-4_DR        SINE/tRNA-V-RTE          29    371     (0) 2646018  
   412   26.3  5.5  6.2  chr4               6812171  6812316 (71281399) + CryptonV-N5_DR    DNA/Crypton-V          4533   4677 (19860) 2646019 *
   610   11.8  7.3  0.0  chr4               6812197  6812306 (71281409) + EnSpm-N11_DR      DNA/CMC-EnSpm          3699   3816  (1537) 2646020  
   341   21.6  1.5 10.9  chr4               6812294  6812423 (71281292) C TDR7              DNA                    (99)    442     324 2646021 *
   563   16.0  8.7  0.7  chr4               6812307  6812321 (71281394) + Mariner-N5B_DR    DNA/TcMar              5144   5278  (4166) 2646022  
   296   18.5  0.0  1.5  chr4               6813112  6813124 (71280591) C EnSpm-N48B_DR     DNA/CMC-EnSpm        (5086)   1873    1862 2646023  
  1732    6.1  0.4  2.0  chr4               6813125  6813374 (71280341) + Mariner-N38_DR    DNA/TcMar-Tc1             1    246   (301) 2646024  
   750    9.2 60.0  0.8  chr4               6813153  6813447 (71280268) C hAT-N164_DR       DNA/hAT-Tip100        (699)   1341     874 2646025 *
   587   20.8 10.1  0.0  chr4               6813381  6813548 (71280167) C Merlin-1_DR       DNA/Merlin           (8790)   1737    1553 2646026 *
   581   11.1  0.0  0.0  chr4               6813464  6813634 (71280081) + (TTTA)n           Simple_repeat             2    172     (0) 2646027 *
   463   29.7  0.3  4.9  chr4               6813486  6813825 (71279890) C Zisupton-6_DR     DNA/Zisupton        (13279)   8837    8513 2646028 *
   246   25.5 12.9  0.9  chr4               6813549  6813580 (71280135) + MuDR-2_DR         DNA/MULE-MuDR         16216  16439  (7494) 2646029 *
   502   10.3  1.1  1.1  chr4               6813718  6813918 (71279797) + (TTTA)n           Simple_repeat             1    201     (0) 2646030  
   373   16.6 12.4  3.1  chr4               6813919  6814002 (71279713) + DNA-N26B_DR       DNA                     450   1127    (27) 2646031  
   212   22.4  2.0  0.0  chr4               6813973  6814021 (71279694) C hAT-N35B_DR       DNA/hAT-Ac            (702)    910     861 2646032 *
   630   22.3  7.7  1.7  chr4               6815295  6815463 (71278252) C TE-X-7_DR         LINE?/Penelope?       (533)    306     128 2646033 *
  1258   13.6  6.5  2.1  chr4               6815313  6815544 (71278171) C SINE2-4_DR        SINE/tRNA-V-RTE         (0)    371     130 2646034  
   309   10.2  1.3  2.0  chr4               6815600  6815628 (71278087) C DNA-1-7_DR        DNA/PIF-Harbinger     (621)    817     674 2646035  
   414    7.8  0.9  0.0  chr4               6815629  6815744 (71277971) C DNA-6-N2_DR       DNA                   (750)   4306    4190 2646036  
   202   11.7  3.3  1.6  chr4               6815935  6815995 (71277720) + ERV1-N7-I_DR      LTR/ERV1               5335   5396  (3172) 2646037 *
   208    9.6  0.0  1.9  chr4               6815949  6816001 (71277714) C DNA-6-N2_DR       DNA                    (30)   4276    4228 2646038  
   203   14.7  2.6  2.6  chr4               6816002  6816025 (71277690) + Mariner-N31_DR    DNA/TcMar-Tc1           219    295   (245) 2646039  
   221    9.0 10.0  2.3  chr4               6816332  6816411 (71277304) + DNA-6-N2_DR       DNA                     778    863  (4193) 2646040  
   401   20.0  0.0  0.0  chr4               6817124  6817208 (71276507) C Kolobok-1N2_DR    DNA/Kolobok-T2          (0)    690     606 2646041 *
   712   18.1  1.3  2.6  chr4               6817192  6817344 (71276371) C HATN17_DR         DNA/hAT-Tip100       (1052)    495     345 2646042 *
  2146   11.3  7.6  0.0  chr4               6817218  6817561 (71276154) C HE1_DR1           SINE/tRNA-V-RTE        (28)    374       5 2646043  
  1474    6.3  2.1  0.0  chr4               6818193  6818382 (71275333) C hAT-N66B_DR       DNA/hAT-Charlie         (0)    195       2 2646044  
   316   13.7  3.6  3.9  chr4               6818547  6818650 (71275065) + (TTA)n            Simple_repeat             1    144   (145) 2646045  
   259   13.1  1.2  0.0  chr4               6818651  6818734 (71274981) C DNA-6-N2_DR       DNA                   (789)   4267    4183 2646038  
   316   13.7  3.6  3.9  chr4               6818735  6818836 (71274879) + (TTA)n            Simple_repeat           145    289     (0) 2646045  
   334   14.3  2.0  5.0  chr4               6818940  6819012 (71274703) + (TTA)n            Simple_repeat             1    118   (142) 2646046  
   234   15.1  3.7  2.7  chr4               6819013  6819027 (71274688) + DNA-6-N2_DR       DNA                     782    852  (4204) 2646047  
   295   12.5  3.4  0.0  chr4               6819028  6819115 (71274600) + CryptonV-N4_DR    DNA/Crypton-V          3981   4071  (9422) 2646048  
   334   14.3  2.0  5.0  chr4               6819122  6819207 (71274508) + (TTA)n            Simple_repeat           119    260     (0) 2646046  
   243    8.8  0.8  6.3  chr4               6819263  6819395 (71274320) + (TTA)n            Simple_repeat             1    126     (0) 2646046  
   235    4.7  1.5  3.1  chr4               6819340  6819405 (71274310) C hAT-N178B_DR      DNA/hAT-Ac           (1688)    195     131 2646049 *
   237   19.0  6.3  0.0  chr4               6819467  6819545 (71274170) + hAT-N75_DR        DNA/hAT-Charlie         959   1042   (285) 2646050  
  1057   18.5 11.1  3.3  chr4               6820136  6820415 (71273300) C ANGEL             DNA/Kolobok             (5)    304       4 2646051  
   273   13.5  0.0  0.0  chr4               6820372  6820423 (71273292) C DNA2-16_DR        DNA                  (7957)  10094   10043 2646052 *
   273   17.7  0.0  2.0  chr4               6820720  6820771 (71272944) C DNA-X-8_DR        DNA                    (96)    816     766 2646053  
   368   17.2  0.0  4.3  chr4               6820808  6820880 (71272835) C DNA-X-8_DR        DNA                    (52)    860     791 2646054  
   238   18.9  0.0  1.9  chr4               6820977  6821030 (71272685) C DNA-X-8_DR        DNA                    (45)    867     815 2646055  
   462   16.3  4.3  0.0  chr4               6821132  6821223 (71272492) C DNA-X-8_DR        DNA                    (51)    861     766 2646054  
   443   19.2  0.0  3.2  chr4               6821265  6821361 (71272354) C DNA-X-8_DR        DNA                    (49)    863     770 2646056  
   336   20.9  0.0 10.3  chr4               6821414  6821509 (71272206) C DNA-X-8_DR        DNA                    (60)    852     766 2646057  
  1204   25.7  7.8  7.7  chr4               6822344  6822588 (71271127) C Kolobok-N1_DR     DNA/Kolobok-T2?        (35)    764     322 2646058  
  2037   11.0  5.0  1.2  chr4               6822589  6822910 (71270805) + SINE2-4_DR        SINE/tRNA-V-RTE          38    371     (0) 2646059  
  1204   25.7  7.8  7.7  chr4               6822911  6823059 (71270656) C Kolobok-N1_DR     DNA/Kolobok-T2?        (35)    321      48 2646058  
   411   15.3  7.1  0.0  chr4               6823070  6823154 (71270561) C hAT-N137_DR       DNA/hAT-Ac            (847)   2724    2634 2646060 *
   462   13.0  0.0  0.0  chr4               6823086  6823154 (71270561) + DNA7-N2_DR        DNA/hAT-hAT6           1424   1492   (522) 2646061  
   219   27.0  5.8  2.2  chr4               6823096  6823182 (71270533) C DNA-2-32_DR       DNA/CMC-EnSpm?       (6058)   2724    2635 2646062 *
   294   19.9  3.4  9.5  chr4               6823155  6823165 (71270550) C CryptonV-N5_DR    DNA/Crypton-V       (19144)   5363    5316 2646063 *
   354   16.8  7.2  4.7  chr4               6823160  6823284 (71270431) + EnSpm-N4B_DR      DNA/CMC-EnSpm?           48    175    (45) 2646064  
  2310   12.5  0.5  1.6  chr4               6823291  6823664 (71270051) + SINE2-4_DR        SINE/tRNA-V-RTE           2    371     (0) 2646065  
  2240   22.3  5.1  6.5  chr4               6823299  6824026 (71269689) C Merlin-1_DR       DNA/Merlin           (5835)   4692    3975 2646066 *
   917   10.9  0.0  6.8  chr4               6823895  6824052 (71269663) C IS3EU-4_DR        DNA/IS3EU            (5778)   9251    9104 2646067 *
   298   15.8  8.1  8.1  chr4               6824028  6824151 (71269564) + EnSpm-N4B_DR      DNA/CMC-EnSpm?           49    172    (48) 2646068 *
   243   20.3  0.0  1.6  chr4               6824724  6824788 (71268927) C Harbinger1_DR     DNA/PIF-Harbinger    (1671)   2790    2727 2646069  
  6019    7.0  7.3  0.8  chr4               6824932  6825811 (71267904) + TDR2              DNA/TcMar-Tc1             1    936     (1) 2646070  
   216    8.6  1.4  0.0  chr4               6825813  6825882 (71267833) + hAT-10_DR         DNA/hAT-Tip100         4163   4233   (247) 2646071 *
   333    9.9  1.4  0.0  chr4               6825824  6825942 (71267773) + (TTTA)n           Simple_repeat             3    124     (0) 2646072  
   211   20.9  4.0  8.4  chr4               6826001  6826099 (71267616) + EnSpm-N36_DR      DNA/CMC-EnSpm          2673   2767   (458) 2646073 *
  2420    7.5  3.6  0.0  chr4               6826012  6826371 (71267344) + Mariner-N38_DR    DNA/TcMar-Tc1           175    547     (0) 2646074  
   355   22.9  1.7  1.7  chr4               6826372  6826398 (71267317) + Merlin-1_DR       DNA/Merlin             2175   2201  (8326) 2646075  
   213   17.2  2.0 14.3  chr4               6826329  6826430 (71267285) + MuDR-2_DR         DNA/MULE-MuDR         18076  18166  (5767) 2646076 *
  1891   11.2  4.6  0.9  chr4               6827533  6827839 (71265876) + DNA13TA1_DR       DNA/TcMar-Tc1             1    318     (0) 2646077  
   546    8.0  0.0  0.0  chr4               6827867  6827941 (71265774) + HATN8_DR          DNA/Zisupton             25     99   (156) 2646078  
   571    8.0  0.2  2.2  chr4               6828273  6828575 (71265140) + (TTTTA)n          Simple_repeat             1    297     (0) 2646079  
   227   14.2  0.2 11.8  chr4               6828431  6828805 (71264910) + T-rich            Low_complexity            1    331     (0) 2646080 *
   673   21.4  6.4  3.4  chr4               6828951  6829153 (71264562) + DNA-TTAA-2_DR     DNA                       1    209   (460) 2646081  
   263   11.5 22.9  0.0  chr4               6829173  6829233 (71264482) + DNA-TTAA-2_DR     DNA                     570    644    (25) 2646082  
   209   12.8  0.0  7.3  chr4               6829285  6829343 (71264372) C DNA-TTAA-2_DR     DNA                     (0)    669     615 2646083  
   204   16.7  4.8  0.0  chr4               6829924  6829965 (71263750) + Nimb-12_DR        LINE/I                 5291   5334    (23) 2646084  
   339   12.2  1.8  6.9  chr4               6830604  6830626 (71263089) C EnSpm-N37_DR      DNA/CMC-EnSpm        (2238)   4409    4306 2646085  
   351   13.0  3.0  3.0  chr4               6830627  6830761 (71262954) + Kolobok-1_DR      DNA/Kolobok-T2         2794   2928  (3375) 2646086 *
   433    8.4  4.5  2.2  chr4               6830645  6830659 (71263056) C hAT-N145_DR       DNA/hAT-Ac            (143)   1448    1312 2646087  
   521    6.1  4.9  3.3  chr4               6830660  6830778 (71262937) + EnSpm-N34_DR      DNA/CMC-EnSpm           397    492   (598) 2646088  
   424   12.3  0.0  8.4  chr4               6830663  6830679 (71263036) + ACROBAT1          DNA/PIF                 760    859   (520) 2646089 *
   503   11.5  4.9  3.4  chr4               6830680  6830823 (71262892) + Helitron-2_DR     RC/Helitron           11763  11908 (15504) 2646090  
   202   18.8  8.8  6.5  chr4               6831650  6831740 (71261975) C piggyBac-N5C_DR   DNA/PiggyBac?         (648)   1663    1571 2646091 *
  1127   17.3  2.0  5.2  chr4               6831664  6832010 (71261705) C HATN1_DR          DNA/hAT                 (6)    421     138 2646092 *
  1965    9.4  1.0  4.0  chr4               6831914  6832222 (71261493) C hAT-N137_DR       DNA/hAT-Ac            (833)   2738    2439 2646093 *
  2190    3.4  0.0  2.3  chr4               6831952  6832222 (71261493) C SINE2-3_DR        SINE/tRNA-V-RTE         (0)    368     104 2646094  
  1938   23.7  9.0  9.1  chr4               6832223  6832527 (71261188) C DNA8-17_DR        DNA/hAT-Tip100        (135)   1665    1094 2646095  
  3378    7.5  3.2  0.6  chr4               6832528  6833024 (71260691) C Mariner-N38_DR    DNA/TcMar-Tc1           (0)    547      38 2646096  
   405   27.0  1.4  2.9  chr4               6832998  6833018 (71260697) + CryptonV-N5_DR    DNA/Crypton-V          4045   4183 (20354) 2646097 *
   969    5.0  0.0  0.0  chr4               6833019  6833138 (71260577) + SINE2-4_DR        SINE/tRNA-V-RTE         252    371     (0) 2646098  
   866   16.2  0.4  3.3  chr4               6833165  6833471 (71260244) + (CAATA)n          Simple_repeat             1    298     (0) 2646099  
   212   20.3  1.6  0.0  chr4               6833415  6833478 (71260237) + (CACAA)n          Simple_repeat             1     65     (0) 2646100 *
  2157   15.2  9.4  4.3  chr4               6834580  6835152 (71258563) + DNA-4-1_DR        DNA/Sola-2                7    607     (5) 2646101  
   319   15.0  9.0  6.9  chr4               6835066  6835165 (71258550) C Helitron-1_DR     RC/Helitron         (14938)  11362   11261 2646102 *
   285   19.0  1.7  0.0  chr4               6836186  6836243 (71257472) C DNA-N22_DR        DNA                    (39)    729     671 2646103  
  1172   15.0  7.8  1.5  chr4               6836253  6836279 (71257436) C MuDR-2_DR         DNA/MULE-MuDR        (3650)  20283   20242 2646104  
  2478    8.1  5.5  0.0  chr4               6836280  6836626 (71257089) + SINE2-3_DR        SINE/tRNA-V-RTE           2    367     (1) 2646105  
  1953   19.7 20.1  1.8  chr4               6836325  6836975 (71256740) + Helitron-2_DR     RC/Helitron           23048  23815  (3597) 2646106 *
   596   15.5 11.2  1.6  chr4               6836825  6836994 (71256721) C MuDR-2_DR         DNA/MULE-MuDR        (4908)  19025   18840 2646107 *
   627   13.5  9.2  3.1  chr4               6836849  6837001 (71256714) + CryptonV-N1_DR    DNA/Crypton-V          7976   8137  (1914) 2646108  
  1044   17.4  0.4  3.0  chr4               6837109  6837345 (71256370) + L2-44_DR          LINE/L2                2801   3031     (1) 2646109  
   213    8.7  0.0  2.2  chr4               6837308  6837354 (71256361) + Dada-tA_DR        DNA/Dada               7984   8029   (643) 2646110 *
  1640   11.2  3.3  0.8  chr4               6838648  6838891 (71254824) C SINE2-3B_DR       SINE/tRNA-V             (3)    348      99 2646111  
   389   12.9 24.8  0.0  chr4               6838922  6839022 (71254693) + DNA-2-29_DR       DNA                       7    132     (0) 2646112  
  1913   12.4  3.2  2.3  chr4               6839163  6839501 (71254214) + hAT-N135_DR       DNA/hAT-Charlie           1    342   (200) 2646113  
  1445    6.5  9.7  0.4  chr4               6839506  6839722 (71253993) + TDR20             DNA/Merlin                3    239     (0) 2646114  
   728   17.6  3.3  7.3  chr4               6839723  6839936 (71253779) + hAT-N135_DR       DNA/hAT-Charlie         337    542     (0) 2646115  
   214   21.2  0.0  3.9  chr4               6840621  6840674 (71253041) C hAT-N182_DR       DNA/hAT-Ac           (1149)    811     760 2646116 *
   237   19.0  9.2  9.2  chr4               6840645  6840731 (71252984) + Zisupton-6_DR     DNA/Zisupton           9428   9514 (12602) 2646117  
  3355    9.4  2.1  1.9  chr4               6841010  6841541 (71252174) + DNA-5-3_DR        DNA/hAT-hAT5              1    533     (0) 2646118  
   773   17.3  8.5  5.0  chr4               6842051  6842226 (71251489) C EnSpm-6N1_DR      DNA/CMC-EnSpm        (5388)   3848    3667 2646119 *
  1454   24.9 10.4  1.4  chr4               6842098  6842614 (71251101) C DNA8-23_DR        DNA                  (4471)   2268    1706 2646120  
   822   20.9  2.5  6.1  chr4               6842404  6842642 (71251073) C DNA9-3_DR         DNA/MULE-MuDR?       (9849)   1530    1300 2646121 *
   207   11.4  0.0  0.0  chr4               6844069  6844103 (71249612) + Helitron-2_DR     RC/Helitron           12130  12164 (15248) 2646122  
   695   18.2  0.0  0.8  chr4               6844499  6844625 (71249090) + DNA6-6_DR         DNA                    7871   7996  (3285) 2646123 *
   937   15.1  3.9  3.4  chr4               6844513  6844690 (71249025) C DNA9-3_DR         DNA/MULE-MuDR?       (9702)   1677    1499 2646124 *
  1109    9.4  1.9  0.0  chr4               6844523  6844681 (71249034) + DNA8-17_DR        DNA/hAT-Tip100         1315   1476   (337) 2646125  
   659   24.7  5.6  1.5  chr4               6844682  6844716 (71248999) + DIRS-15B_DR       LTR/Ngaro              4929   5130   (179) 2646126  
   987   15.1  0.5  1.0  chr4               6844780  6844973 (71248742) + EnSpm-N4B_DR      DNA/CMC-EnSpm?           28    220     (0) 2646127  
  1270   14.1 12.1  7.5  chr4               6845536  6845576 (71248139) C hAT-N21B_DR       DNA/hAT-Ac             (84)   1217     936 2646128  
  1497   10.3 14.1  0.6  chr4               6845577  6845859 (71247856) C Mariner-N38_DR    DNA/TcMar-Tc1          (50)    497     177 2646129  
  2342   12.8  2.0  2.5  chr4               6845864  6846312 (71247403) C Copia-8-LTR_DR    LTR/Gypsy?              (7)    477      31 2646130  
   846   11.7  2.4  1.2  chr4               6846347  6846511 (71247204) C hAT-N57_DR        DNA/hAT-Ac              (0)   1286    1120 2646131  
  1020   11.7 14.5  0.0  chr4               6846546  6846724 (71246991) C hAT-N57_DR        DNA/hAT-Ac            (620)    666     462 2646131  
  1600   12.1  0.4  0.0  chr4               6846734  6846972 (71246743) + DNA8-17_DR        DNA/hAT-Tip100         1429   1668   (145) 2646132  
  1226   18.4  5.7  1.8  chr4               6846736  6847000 (71246715) + DNA2-16_DR        DNA                    5868   6142 (11909) 2646133 *
   246   28.2  7.8  2.3  chr4               6846917  6846949 (71246766) + Dada-U1A_DR       DNA/Dada               3706   3878  (7098) 2646134 *
   475   15.5 15.3  1.3  chr4               6846950  6847080 (71246635) C Mariner-N38_DR    DNA/TcMar-Tc1         (398)    149       1 2646129  
   418   19.0 14.9  0.0  chr4               6846973  6847093 (71246622) + CryptonV-N4_DR    DNA/Crypton-V          4971   5109  (8384) 2646135 *
  1068   17.2  0.0  0.5  chr4               6847820  6848023 (71245692) + DNA11TA1_DR       DNA/CMC-EnSpm             1    203     (0) 2646136  
   567   20.0  1.4  4.2  chr4               6847903  6848048 (71245667) C Polinton-2N1_DR   DNA/Maverick         (7138)   3954    3813 2646137 *
  2269   10.4 12.2  0.5  chr4               6848023  6848399 (71245316) C Rex1-43_DRe       LINE/Rex-Babar         (43)    855     435 2646138  
  1828   14.0  7.0 11.1  chr4               6848561  6849019 (71244696) C Tc1-4_DR          DNA/TcMar-Tc1           (0)   1572    1131 2646139  
   956   17.2 19.1  4.6  chr4               6848867  6849207 (71244508) C CryptonV-N3_DR    DNA/Crypton-V       (12721)   7942    7555 2646140 *
   203   10.3  0.0  0.0  chr4               6849975  6850003 (71243712) C hAT-N172_DR       DNA/hAT-Charlie       (510)     71      43 2646141  
   543   19.4  1.8  2.8  chr4               6850397  6850530 (71243185) + SAT-19_DR         Satellite                 1    132   (778) 2646142 *
  1623   12.9  0.8  0.4  chr4               6850530  6850778 (71242937) + DNA-1-5_DR        DNA                      13    262   (486) 2646143  
  3491    7.0  4.8  0.6  chr4               6851229  6851727 (71241988) + I-3_DR            LINE/I                 4864   5383    (43) 2646144  
  1264   16.7  5.6  8.6  chr4               6852972  6853365 (71240350) C REX1-4_DR         LINE/Rex-Babar         (10)   3302    2920 2646145  
   240   27.1 17.2  0.6  chr4               6853460  6853491 (71240224) + EnSpm-N47B_DR     DNA/CMC-EnSpm?         1247   1302   (130) 2646146  
   939   12.3 30.6  0.0  chr4               6853492  6853726 (71239989) + ANGEL             DNA/Kolobok               1    307     (2) 2646147  
   263   26.2 13.9  7.1  chr4               6853518  6853599 (71240116) + Merlin-2_DR       DNA/Merlin             7176   7389  (6532) 2646148 *
   409   16.6 11.9  7.4  chr4               6853600  6853742 (71239973) C Helitron-2_DR     RC/Helitron         (19345)   8067    7919 2646149  
   263   26.2 13.9  7.1  chr4               6853743  6853755 (71239960) + Merlin-2_DR       DNA/Merlin             7390   7428  (6493) 2646148  
   422   15.3  9.4  0.0  chr4               6853986  6854070 (71239645) + Harbinger-N10_DR  DNA/PIF-Harbinger       183    275    (53) 2646150  
   229   28.7  4.2  3.3  chr4               6854287  6854405 (71239310) C Harbinger-N27_DR  DNA/PIF-Harbinger?     (51)    169      50 2646151  
  1455   19.4  3.9 18.3  chr4               6855465  6855924 (71237791) C MuDR-N1_DR        DNA/MULE-MuDR           (0)    896     493 2646152  
   259   19.7  3.9  2.5  chr4               6855921  6855998 (71237717) C MuDR-N1_DR        DNA/MULE-MuDR         (753)    143      65 2646152 *
   345   20.0  3.3  2.1  chr4               6856066  6856079 (71237636) C MuDR-2_DR         DNA/MULE-MuDR        (8775)  15158   15144 2646153  
  1467   16.8 13.0  0.3  chr4               6856080  6856402 (71237313) C DIRS-7_DR         LTR/Ngaro               (0)   5393    5030 2646154  
  2129   17.8 13.2  4.7  chr4               6856420  6857109 (71236606) + Merlin-1_DR       DNA/Merlin             3947   4692  (5835) 2646155  
  1417   21.0  3.4  6.8  chr4               6856746  6857154 (71236561) + DNA9-3_DR         DNA/MULE-MuDR?         1315   1710  (9669) 2646156 *
   385    8.8 16.2  8.0  chr4               6857109  6857128 (71236587) + SAT-27_DR         Satellite                 1     55  (1205) 2646157 *
   368   20.0  0.0  1.2  chr4               6857129  6857209 (71236506) C hAT-N91_DR        DNA/hAT-Ac            (252)    103      24 2646158  
   385    8.8 16.2  8.0  chr4               6857210  6857236 (71236479) + SAT-27_DR         Satellite                56    138  (1122) 2646157  
  2240   12.2  7.7  0.3  chr4               6858270  6858631 (71235084) + Mariner-N14_DR    DNA/TcMar-Tigger          1    389   (191) 2646159  
   888    7.4  0.0  0.0  chr4               6858677  6858798 (71234917) + DNA-TA-5_DR       DNA/TcMar-Tigger        698    819   (139) 2646160  
   216    8.1  0.0  5.4  chr4               6858795  6858833 (71234882) + HarbingerN5_DR    DNA/PIF-Harbinger       825    861     (0) 2646161 *
   334   23.4  1.6  0.8  chr4               6859363  6859491 (71234224) + hAT-N70_DR        DNA/hAT?                530    659   (666) 2646162 *
   529    5.0  2.0  0.0  chr4               6859375  6859473 (71234242) + hAT-2n1_DR        DNA/hAT-Charlie        1021   1121    (89) 2646163  
   458   18.9  1.4  0.7  chr4               6859380  6859523 (71234192) C hAT-N131_DR       DNA/hAT-Ac           (1729)    335     191 2646164 *
   849   15.3  0.5 15.9  chr4               6859404  6859621 (71234094) C DNA-N43_DR        DNA/TcMar-Fot1        (336)    718     530 2646165  
   300   24.5 11.6  1.6  chr4               6859474  6859767 (71233948) C Zisupton-6_DR     DNA/Zisupton        (13323)   8792    8393 2646166 *
   419   12.6  0.1 15.7  chr4               6859602  6859625 (71234090) + (TG)n             Simple_repeat             1     60   (390) 2646167  
   357   20.7  0.7  0.0  chr4               6859626  6859775 (71233940) + Zisupton-7_DR     DNA/Zisupton          11384  11534  (5548) 2646168  
   314   14.5  0.1 13.1  chr4               6859710  6859736 (71233979) C ERV1-N3-I_DR      LTR/ERV1              (824)   3767    3713 2646169 *
   847   13.7 10.9  3.7  chr4               6859737  6859911 (71233804) C DNA-N43_DR        DNA/TcMar-Fot1        (337)    717     531 2646170  
   351   16.4  0.0  5.0  chr4               6859819  6859985 (71233730) + Zisupton-7_DR     DNA/Zisupton          11376  11534  (5548) 2646171 *
   314   14.5  0.1 13.1  chr4               6859912  6859966 (71233749) C ERV1-N3-I_DR      LTR/ERV1              (824)   3712    3593 2646169 *
   856   15.2  2.4 14.9  chr4               6859917  6859978 (71233737) C DNA-N43_DR        DNA/TcMar-Fot1        (336)    718     634 2646172  
   439   17.1  0.6  1.2  chr4               6859979  6860150 (71233565) C ERV1-N3-I_DR      LTR/ERV1              (827)   3764    3594 2646173  
   419   12.6  0.1 15.7  chr4               6859986  6860135 (71233580) + (TG)n             Simple_repeat            61    450     (0) 2646167 *
   856   15.2  2.4 14.9  chr4               6860151  6860221 (71233494) C DNA-N43_DR        DNA/TcMar-Fot1        (336)    633     533 2646172  
   470   10.9  0.0  0.0  chr4               6860600  6860663 (71233052) C TDR8B             DNA/hAT-Ac              (0)    963     900 2646174  
   242   13.9  0.8  0.0  chr4               6860680  6860801 (71232914) C DNA-1-7_DR        DNA/PIF-Harbinger     (645)    793     671 2646175 *
   721   12.6  0.0  4.2  chr4               6860698  6860873 (71232842) + (TTA)n            Simple_repeat             1    269   (212) 2646176  
   404   25.1  0.0  5.6  chr4               6860874  6861063 (71232652) + (TTG)n            Simple_repeat             1    180     (0) 2646177  
   721   12.6  0.0  4.2  chr4               6861064  6861200 (71232515) + (TTA)n            Simple_repeat           270    481     (0) 2646176  
   350   11.0  2.8  0.0  chr4               6861107  6861215 (71232500) C DNA-1-7_DR        DNA/PIF-Harbinger     (663)    775     664 2646178 *
   313   14.4  2.3  3.4  chr4               6861115  6861317 (71232398) + (TAA)n            Simple_repeat             1    200     (0) 2646179 *
   202   25.4  0.0  1.7  chr4               6862046  6862105 (71231610) C Zisupton-3_DR     DNA/Zisupton         (3752)   4203    4145 2646180 *
   287   11.1  1.8  1.8  chr4               6862068  6862122 (71231593) + DNA-N46_DR        DNA                     429    483    (54) 2646181 *
   804   17.4  2.2  7.3  chr4               6862112  6862341 (71231374) C L1-110_DR         LINE/L1                (14)   1092     874 2646182  
   249   12.6  2.3  7.3  chr4               6862320  6862350 (71231365) + DNA-1-7_DR        DNA/PIF-Harbinger       624    716   (722) 2646183 *
   333   11.4  2.2  2.2  chr4               6862351  6862440 (71231275) C CryptonV-N4_DR    DNA/Crypton-V        (9443)   4050    3961 2646184 *
   674   15.0  2.3  4.0  chr4               6862352  6862384 (71231331) + (TAA)n            Simple_repeat             1     36   (574) 2646185  
   252    9.9  1.4  0.0  chr4               6862385  6862455 (71231260) + hAT-N178B_DR      DNA/hAT-Ac              136    207  (1676) 2646186  
   674   15.0  2.3  4.0  chr4               6862456  6862972 (71230743) + (TAA)n            Simple_repeat            37    610     (0) 2646185  
   258   17.4  1.8  0.0  chr4               6862934  6862951 (71230764) + ZFERV-2-I_DR      LTR/ERV1                653    763  (9801) 2646187 *
   305    9.9  7.7  0.0  chr4               6862952  6863042 (71230673) C Gypsy-226_DR-LTR  LTR/Gypsy             (186)    830     733 2646188  
   209    3.9  5.7  1.8  chr4               6862963  6863067 (71230648) + Helitron-1_DR     RC/Helitron            2569   2677 (23623) 2646189 *
   308    5.8  0.0  0.0  chr4               6862974  6863042 (71230673) + DNA-8-24_DR       DNA/hAT-Tip100           56    124  (1659) 2646190  
   300    2.9  0.0  0.0  chr4               6862988  6863057 (71230658) + EnSpm-6N1_DR      DNA/CMC-EnSpm          1474   1543  (7693) 2646191 *
   261   20.4  9.1 10.3  chr4               6863034  6863230 (71230485) + Zisupton-7_DR     DNA/Zisupton          11916  12110  (4972) 2646192 *
   204   14.0  2.6  0.8  chr4               6863052  6863080 (71230635) + Ginger1-N1_DR     DNA/Ginger-1            640    754  (1904) 2646193 *
   213    5.2  0.0  4.2  chr4               6863064  6863077 (71230638) C CryptonV-N5_DR    DNA/Crypton-V       (16026)   8509    8416 2646194  
   881   14.6  3.0  6.8  chr4               6863080  6863112 (71230603) + DNAX-23_DR        DNA                   10197  10342  (1459) 2646195  
   957   11.6  1.3  1.3  chr4               6863113  6863269 (71230446) + Merlin-1_DR       DNA/Merlin             3958   4114  (6413) 2646196 *
  1132    5.6  0.0  0.7  chr4               6863131  6863273 (71230442) + hAT-N137_DR       DNA/hAT-Ac             2572   2713   (858) 2646197  
   872   13.8  0.6  1.9  chr4               6863158  6863319 (71230396) + DNA-TA-4_DR       DNA/TcMar              4550   4709  (5086) 2646198 *
   235   13.2 12.1  0.0  chr4               6863251  6863333 (71230382) + DIRS-4N2_DR       LTR/Ngaro              1101   1193  (4797) 2646199 *
   846   11.2  2.9  7.8  chr4               6863274  6863304 (71230411) C MuDR-2_DR         DNA/MULE-MuDR        (4941)  18992   18827 2646200  
   217    9.7  0.0  0.0  chr4               6863350  6863380 (71230335) + TDR7              DNA                      37     67   (474) 2646201 *
   252   21.3  5.2  6.1  chr4               6863358  6863472 (71230243) C EnSpm-N13_DR      DNA/CMC-EnSpm       (16247)   5902    5789 2646202 *
   284   24.8  3.2  3.2  chr4               6863387  6863511 (71230204) + TDR7              DNA                     108    232   (309) 2646203  
  1003   15.8  3.1 12.1  chr4               6866131  6866454 (71227261) C hAT-N130_DR       DNA/hAT-Ac              (2)    419     122 2646204  
   309   25.9  6.5 13.4  chr4               6866588  6866616 (71227099) C Zisupton-7_DR     DNA/Zisupton         (7188)   9894    9819 2646205  
   656   16.4  4.3  0.0  chr4               6866617  6866756 (71226959) + DNA11TA1_DR       DNA/CMC-EnSpm            41    186    (17) 2646206  
   309   25.9  6.5 13.4  chr4               6866757  6866801 (71226914) C Zisupton-7_DR     DNA/Zisupton         (7188)   9818    9694 2646205  
   716   18.6  6.4  6.8  chr4               6866809  6867071 (71226644) C EnSpm-N21_DR      DNA/CMC-EnSpm          (53)    426     165 2646207  
  1535   17.2 20.7  1.1  chr4               6867072  6867594 (71226121) + hAT-N52_DR        DNA/hAT-Ac                1    631    (52) 2646208  
   405   19.6  9.4  4.1  chr4               6867598  6867735 (71225980) C EnSpm-N21_DR      DNA/CMC-EnSpm         (319)    160      16 2646207  
  2776    5.2  1.1  1.6  chr4               6868475  6868843 (71224872) C SINE2-3_DR        SINE/tRNA-V-RTE         (1)    367       1 2646209  
   758   21.0  4.4  8.8  chr4               6868844  6868871 (71224844) C DNAX-25B_DR       DNA/Zisupton         (1274)   2264    2247 2646210  
  1325    9.0  0.0  5.7  chr4               6868955  6869178 (71224537) + EnSpm-N4_DR       DNA/CMC-EnSpm             1    212     (0) 2646211  
   212   22.6 16.7  0.0  chr4               6869179  6869273 (71224442) C Mariner-7_DR      DNA/TcMar-Tc1         (327)   1260    1149 2646212  
   239   24.6  0.0  2.9  chr4               6869708  6869778 (71223937) + Ginger1-N1_DR     DNA/Ginger-1            339    407  (2251) 2646213  
  1896    5.4  0.0  0.0  chr4               6870211  6870449 (71223266) C TDR20             DNA/Merlin              (0)    239       1 2646214  
  3076   13.4  8.4  0.9  chr4               6870934  6871468 (71222247) + SINE3-1           SINE/5S-Deu-L2            3    577    (13) 2646215  
   352   21.9  0.0  7.0  chr4               6871394  6871416 (71222299) + Polinton-1_DR     DNA/Maverick          17561  17675   (810) 2646216 *
   377   16.9  0.0  5.3  chr4               6871417  6871516 (71222199) C EnSpm-7_DR        DNA/CMC-EnSpm        (3846)   7188    7094 2646217  
   335   10.3  0.0  3.9  chr4               6871454  6871534 (71222181) + Rex1-31_DRe       LINE/Rex-Babar         3058   3135   (398) 2646218 *
   365   10.7  1.2  1.6  chr4               6871458  6871553 (71222162) C hAT-N48B_DR       DNA/hAT-Ac            (482)   1658    1589 2646219  
  1314   15.7 13.9  0.6  chr4               6871882  6872182 (71221533) + Kolobok-N3_DR     DNA/Kolobok-T2?          30    370     (0) 2646220  
   871   14.2  0.6  1.3  chr4               6872307  6872319 (71221396) C EnSpm-N48B_DR     DNA/CMC-EnSpm        (4466)   2493    2419 2646221  
  1071    4.5  0.8  0.0  chr4               6872320  6872452 (71221263) + SINE2-3_DR        SINE/tRNA-V-RTE         234    367     (1) 2646222  
   871   14.2  0.6  1.3  chr4               6872453  6872463 (71221252) C EnSpm-N48B_DR     DNA/CMC-EnSpm        (4466)   2418    2338 2646221  
   257   24.8 12.3  3.2  chr4               6872857  6873027 (71220688) + Dada-U1A_DR       DNA/Dada               5655   5840  (5139) 2646223 *
   376   22.7 15.7  2.5  chr4               6872898  6873114 (71220601) C ANGEL             DNA/Kolobok            (64)    245       1 2646224  
  1110    8.8  4.6  1.5  chr4               6873618  6873813 (71219902) C EnSpm-N16_DR      DNA/CMC-EnSpm           (0)    202       1 2646225  
   761   14.5  4.8  0.0  chr4               6874461  6874626 (71219089) C DNA-N15_DR        DNA                   (231)    174       1 2646226  
   271   14.5  6.5  0.0  chr4               6874572  6874633 (71219082) + DNA8-7_DR         DNA/hAT-Ac              168    233   (351) 2646227 *
   448   15.4 16.9  0.0  chr4               6874613  6874748 (71218967) + hAT-N170_DR       DNA/Merlin               11    169    (47) 2646228  
   658   14.1 11.2  2.9  chr4               6874764  6874924 (71218791) C DNA-N15_DR        DNA                   (231)    174       1 2646229  
   490   15.9 13.8  0.0  chr4               6874925  6875050 (71218665) + hAT-N170_DR       DNA/Merlin               25    169    (47) 2646230  
   724   15.7  4.8  0.0  chr4               6875066  6875231 (71218484) C DNA-N15_DR        DNA                   (231)    174       1 2646231  
   297   11.3  6.5  0.0  chr4               6875177  6875238 (71218477) + DNA8-7_DR         DNA/hAT-Ac              168    233   (351) 2646232 *
   227   22.5  2.8  0.0  chr4               6875220  6875290 (71218425) + hAT-N170_DR       DNA/Merlin               13     85   (131) 2646233 *
   335   20.1 19.3  0.6  chr4               6875309  6875453 (71218262) C DNA-N15_DR        DNA                   (232)    173       2 2646234  
  1194   10.1  1.1  0.0  chr4               6876522  6876696 (71217019) C HATN13_DR         DNA/hAT-Ac              (0)   1119     943 2646235  
   245    9.4  0.0  0.0  chr4               6876697  6876726 (71216989) + LTR-11_DR-LTR     LTR                       1     30   (163) 2646236  
  4392    7.5  4.4  1.2  chr4               6876727  6877356 (71216359) C MuDR-N1_DR        DNA/MULE-MuDR           (0)    896     247 2646237  
   365   16.1  1.9  4.6  chr4               6877303  6877458 (71216257) C Dada-tL_DR        DNA/Dada             (5553)   4854    4703 2646238 *
   551    8.3  2.9  1.6  chr4               6877315  6877333 (71216382) + EnSpm-N2_DR       DNA/CMC-EnSpm          2934   3006  (1009) 2646239  
   397    7.6  0.0  1.3  chr4               6877339  6877418 (71216297) C CryptonV-3_DR     DNA/Crypton-V       (15178)   8275    8197 2646240 *
   617    8.5  0.0 11.8  chr4               6877351  6877483 (71216232) + Helitron-4_DR     RC/Helitron           11805  11923 (19945) 2646241  
   490   10.6  8.2  0.5  chr4               6877356  6877526 (71216189) C DNA-X-5_DR        DNA/hAT               (121)   1100     917 2646242 *
   212   18.8  5.7  5.7  chr4               6877419  6877474 (71216241) C Harbinger-1_DR    DNA/PIF-Harbinger    (1267)   2637    2502 2646243 *
   551    8.3  2.9  1.6  chr4               6877484  6877500 (71216215) + EnSpm-N2_DR       DNA/CMC-EnSpm          3007   3082   (933) 2646239  
   302   17.6  0.0  0.0  chr4               6877543  6877610 (71216105) + CR1-10_DR         LINE/L2                2069   2136   (148) 2646244  
   354   10.5  0.0  0.0  chr4               6877611  6877667 (71216048) + CR1-10_DR         LINE/L2                2228   2284     (0) 2646244  
   271   26.5  0.0  1.2  chr4               6877731  6877814 (71215901) C hAT-N54B_DR       DNA/hAT-Ac            (401)     93      11 2646245  
  1334    5.6  8.5  2.8  chr4               6878020  6878220 (71215495) C L2-5_DRe          LINE/L2                 (5)   2222    2011 2646246  
   366   15.3  2.8  0.0  chr4               6879521  6879592 (71214123) C DNA11TA1B_DR      DNA/CMC-EnSpm          (77)    126      53 2646247  
   274   16.3  0.0  0.0  chr4               6879605  6879653 (71214062) C hAT-N123_DR       DNA/hAT-Ac            (845)     49       1 2646248  
   204   25.2  8.6  2.0  chr4               6880420  6880512 (71213203) + EnSpm-11_DR       DNA/CMC-EnSpm          6888   6986  (2017) 2646249 *
   273   22.4  9.2  0.0  chr4               6880438  6880513 (71213202) + Zisupton-2_DR     DNA/Zisupton           2832   2914  (2140) 2646250 *
   418   10.3  4.4  0.0  chr4               6880447  6880514 (71213201) C L2-1B_DR          LINE/L2                 (1)   1007     937 2646251  
   267   15.1  0.0  3.8  chr4               6880648  6880702 (71213013) C Kolobok-N10_DR    DNA/Kolobok            (81)    562     510 2646252  
   394   18.8 15.1  1.8  chr4               6880710  6880855 (71212860) C DNA11TA1_DR       DNA/CMC-EnSpm           (0)    203      39 2646253  
   210   27.6  4.4  4.4  chr4               6880869  6880905 (71212810) C EnSpm-N36_DR      DNA/CMC-EnSpm        (1991)   1234    1198 2646254  
   594   12.4  0.1  0.0  chr4               6880906  6881002 (71212713) + TDR19C            DNA/hAT-Charlie           1     85   (311) 2646255  
   350   14.0  7.1  6.0  chr4               6880916  6881004 (71212711) C TDR19C            DNA/hAT-Charlie       (200)    196     107 2646256 *
  3412   16.7  5.0  2.4  chr4               6881005  6881666 (71212049) + TDR8D             DNA                       1    679     (0) 2646257  
   394    7.3  0.0  0.0  chr4               6881668  6881722 (71211993) + TDR19C            DNA/hAT-Charlie          87    141   (255) 2646258  
   261   20.1  1.3  8.4  chr4               6881702  6881722 (71211993) C DNA2-14_DR        DNA                  (2698)   4924    4909 2646259 *
  3655    0.7  0.0  0.0  chr4               6881723  6882129 (71211586) + DNA-2-2_DR        DNA                       1    407     (0) 2646260  
   404   16.5  1.1  3.5  chr4               6882130  6882188 (71211527) + TDR19C            DNA/hAT-Charlie         142    198   (198) 2646261 *
   493   22.3 22.4  5.0  chr4               6882175  6882500 (71211215) + Kolobok-N10_DR    DNA/Kolobok             206    585    (58) 2646262  
   211   26.1  9.1  0.0  chr4               6883151  6883238 (71210477) + TDR16             DNA/Merlin              147    242    (71) 2646263  
   720   15.3  4.4  0.0  chr4               6883245  6883374 (71210341) + hAT-N126B_DR      DNA/hAT-Ac                2    137   (463) 2646264  
   238   16.3  0.0  0.0  chr4               6883375  6883417 (71210298) + DNA-5-3_DR        DNA/hAT-hAT5              1     43   (490) 2646265 *
  3885    8.3  3.9  1.7  chr4               6883411  6883996 (71209719) + DNA-5-7_DR        DNA/hAT-hAT5             76    674     (0) 2646266  
   537   19.6 33.2  4.0  chr4               6884044  6884433 (71209282) + hAT-N126B_DR      DNA/hAT-Ac                2    459   (141) 2646267  
   510   17.1  0.0  0.0  chr4               6884474  6884561 (71209154) C L1-61_DR          LINE/L1                (33)   5186    5099 2646268  
   273    8.9  0.0  1.8  chr4               6884543  6884593 (71209122) + hAT-N126B_DR      DNA/hAT-Ac              508    586    (57) 2646269 *
   322   13.5  6.5  3.5  chr4               6884991  6885128 (71208587) C Merlin-2_DR       DNA/Merlin           (4239)   9682    9541 2646270 *
   483    4.9  0.0  4.9  chr4               6885007  6885134 (71208581) C hAT-N187_DR       DNA/hAT-Charlie       (854)    323     202 2646271  
   434    5.7  3.5  2.1  chr4               6885009  6885151 (71208564) + DNA-8-29_DR       DNA/hAT-Tip100          818    962    (58) 2646272 *
   814   12.4  1.0  7.8  chr4               6885035  6885226 (71208489) C Kolobok-4_DR      DNA/Kolobok-T2       (1435)   5196    5017 2646273 *
  2203   15.6  6.8  3.9  chr4               6885201  6885727 (71207988) C L1-65_DR          LINE/L1                (18)   1724    1183 2646274  
   261   17.4 18.9  2.0  chr4               6885227  6885324 (71208391) C EnSpm-N1_DR       DNA/CMC-EnSpm         (449)   2076    1915 2646275 *
  2259   16.1  9.5  0.7  chr4               6885725  6886261 (71207454) + TDR25             DNA/hAT-Charlie          28    611     (0) 2646276  
  1248    6.3  3.7  0.0  chr4               6886467  6886655 (71207060) + DNA-TA-2_DR       DNA/CMC-EnSpm             1    196     (0) 2646277  
  1937   16.2  5.7  4.5  chr4               6886758  6886815 (71206900) + DNA9-3_DR         DNA/MULE-MuDR?         1258   1613  (9766) 2646278  
  2697    4.6  5.1  0.5  chr4               6886816  6887167 (71206548) C SINE2-3_DR        SINE/tRNA-V-RTE         (0)    368       1 2646279  
  1121   15.3  1.6  0.0  chr4               6887465  6887653 (71206062) + Nimb-7_DR         LINE/I                 1697   1888   (406) 2646280  
   625   16.8 12.2  1.0  chr4               6887654  6887833 (71205882) + Nimb-7_DR         LINE/I                 2092   2291     (3) 2646280  
   253   26.3  1.3  2.6  chr4               6888387  6888464 (71205251) C L2-1_DR           LINE/L2                 (1)   4984    4908 2646281  
   237   24.1 16.3  2.1  chr4               6888497  6888619 (71205096) + hAT-N175_DR       DNA/hAT-hAT5             35    174   (536) 2646282  
   421   20.5 12.2  0.5  chr4               6888716  6888887 (71204828) C DNAX-18_DR        DNA/Merlin            (274)    484     293 2646283  
   274   10.6  3.0 20.4  chr4               6889018  6889028 (71204687) + Helitron-1_DR     RC/Helitron            2534   2547 (23753) 2646284  
   287    9.1  0.0  7.3  chr4               6889029  6889087 (71204628) + hAT-N39_DR        DNA/hAT-Tip100         1214   1268   (326) 2646285  
   251   18.9  4.1  0.0  chr4               6889034  6889046 (71204669) C EnSpm-6N1_DR      DNA/CMC-EnSpm        (8099)   1137    1073 2646286 *
   575    3.5  2.2 16.5  chr4               6889047  6889184 (71204531) + Harbinger-N17_DR  DNA/PIF-Harbinger       291    411  (1234) 2646287  
   299    4.4  1.3 13.5  chr4               6889048  6889205 (71204510) C DNA-2-32_DR       DNA/CMC-EnSpm?       (3150)   5632    5492 2646288 *
   220   16.9  6.6  4.0  chr4               6889062  6889090 (71204625) C piggyBac-N5_DR    DNA/PiggyBac?         (833)   1303    1240 2646289 *
   274   10.6  3.0 20.4  chr4               6889088  6889183 (71204532) + Helitron-1_DR     RC/Helitron            2548   2675 (23625) 2646284 *
   300    7.7  1.8  4.7  chr4               6889091  6889199 (71204516) + Mariner-N5C_DR    DNA/TcMar              1393   1498  (6423) 2646290 *
   349   11.9  1.6  1.9  chr4               6889106  6889273 (71204442) C Zisupton-6_DR     DNA/Zisupton         (5564)  16552   16445 2646291 *
   535    8.1  0.0  1.2  chr4               6889114  6889200 (71204515) C Helitron-N3B_DR   RC/Helitron          (4129)   2475    2390 2646292  
   220   16.9  6.6  4.0  chr4               6889200  6889258 (71204457) C piggyBac-N5_DR    DNA/PiggyBac?         (833)   1239    1102 2646289 *
   271   10.4  3.6  5.5  chr4               6889201  6889225 (71204490) C hAT-N70_DR        DNA/hAT?              (709)    616     507 2646293  
   251   18.9  4.1  0.0  chr4               6889206  6889229 (71204486) C EnSpm-6N1_DR      DNA/CMC-EnSpm        (8099)   1072     934 2646286 *
   327   25.1  2.6 15.4  chr4               6889226  6889401 (71204314) + EnSpm-N37_DR      DNA/CMC-EnSpm           314    430  (6217) 2646294 *
   460   12.0 10.7  5.2  chr4               6889298  6889326 (71204389) + Mariner-N1_DR     DNA/TcMar               176    270     (0) 2646295  
   606    9.6  0.0  0.0  chr4               6889327  6889409 (71204306) C Mariner-N7_DR     DNA/TcMar             (178)     83       1 2646296  
   488   19.8  2.0  2.0  chr4               6889410  6889499 (71204216) + DNA8-10_DR        DNA/hAT-Ac             3727   3816   (202) 2646297 *
   502   18.6  1.6  0.4  chr4               6889417  6889524 (71204191) C EnSpm-N48B_DR     DNA/CMC-EnSpm        (6095)    864     783 2646298  
  1264    5.2 20.1  0.0  chr4               6889790  6889983 (71203732) + TDR20             DNA/Merlin                1    233     (6) 2646299  
   844   14.5 20.0  5.1  chr4               6889984  6890012 (71203703) C CryptonV-2_DR     DNA/Crypton-V        (2477)  19332   19078 2646300  
  5597   11.7 10.9  3.2  chr4               6891644  6892725 (71200990) + Harbinger-4N1B_DR DNA/PIF-Harbinger         1   1163     (0) 2646301  
   204   20.0  1.8  0.0  chr4               6893051  6893105 (71200610) + Zisupton-1_DR     DNA/Zisupton           9059   9114   (515) 2646302 *
   226   19.6  0.0  0.0  chr4               6893070  6893120 (71200595) C TDR8B             DNA/hAT-Ac            (272)    691     641 2646303  
   219   28.4  0.0  1.5  chr4               6893077  6893144 (71200571) + hAT-N35_DR        DNA/hAT-Ac              706    772   (661) 2646304 *
   248   20.0  3.2  3.2  chr4               6893263  6893288 (71200427) C hAT-N131_DR       DNA/hAT-Ac           (1714)    350     258 2646305  
   253   17.9  0.0  0.0  chr4               6893289  6893355 (71200360) + hAT-2n1_DR        DNA/hAT-Charlie        1044   1110   (100) 2646306  
   221   21.4  4.8  0.0  chr4               6893290  6893373 (71200342) C EnSpm-21_DR       DNA/CMC-EnSpm        (2173)   6977    6890 2646307 *
   201   17.5  4.3  3.1  chr4               6893304  6893408 (71200307) + LOOPERN2_DR       DNA/Kolobok-T2          854    923   (452) 2646308 *
  2661   10.5 10.1  1.7  chr4               6893569  6894054 (71199661) + LOOPERN6B_DR      DNA/Kolobok-T2?           1    526   (270) 2646309  
  1191   13.7 10.8 15.9  chr4               6894058  6894464 (71199251) C DNA8-4A_DR        DNA/hAT-Charlie         (0)    919     531 2646310  
   206   20.1  0.0  6.7  chr4               6894421  6894484 (71199231) + DNA8-4B_DR        DNA/hAT-Charlie         145    204   (117) 2646311 *
  2480   12.1  1.4  0.0  chr4               6894441  6894853 (71198862) C HATN1_DR          DNA/hAT                 (8)    419       1 2646312  
   245   17.7  8.1  0.0  chr4               6894854  6894895 (71198820) C Merlin-2_DR       DNA/Merlin           (7415)   6506    6460 2646313 *
   665    8.5 19.2  0.7  chr4               6894854  6894983 (71198732) C hATN78B_DR        DNA/hAT-Charlie       (197)    154       1 2646314  
  1288   11.4  9.9  0.8  chr4               6894986  6895206 (71198509) + TDR12             DNA                       2    242     (0) 2646315  
   829   13.6  0.0 16.8  chr4               6895207  6895396 (71198319) + LOOPERN6B_DR      DNA/Kolobok-T2?         527    688   (108) 2646316 *
   840   15.1  2.6  0.0  chr4               6895252  6895403 (71198312) C LOOPERN6_DR       DNA/Kolobok-T2?       (587)    764     609 2646317  
  3339    6.2 11.8  0.6  chr4               6895697  6896169 (71197546) + TC1DR3B           DNA/TcMar-Tc1             2    527   (362) 2646318  
   273   12.5  3.5  1.7  chr4               6896429  6896485 (71197230) + Helitron-2_DR     RC/Helitron            6947   7004 (20408) 2646319 *
   600   23.0  0.0  8.7  chr4               6896447  6896733 (71196982) + Zisupton-7_DR     DNA/Zisupton          11370  11534  (5548) 2646320 *
   636   24.2  0.2  2.3  chr4               6896479  6896643 (71197072) + (TCTG)n           Simple_repeat             1    241   (374) 2646321  
   592   25.6  7.7  0.0  chr4               6896644  6896799 (71196916) + Gypsy82-LTR_Dr    LTR/Gypsy               572    739   (606) 2646322  
   468   20.6  0.6  0.0  chr4               6896689  6896853 (71196862) + (TG)n             Simple_repeat             1    166     (0) 2646323 *
   523   28.4  0.0  7.2  chr4               6896831  6897173 (71196542) + (CCTG)n           Simple_repeat             1    318     (0) 2646324 *
   636   24.2  0.2  2.3  chr4               6896854  6897106 (71196609) + (TCTG)n           Simple_repeat           242    615     (0) 2646321  
   534   17.9  2.0  1.9  chr4               6897129  6897280 (71196435) + (TCTG)n           Simple_repeat             1    301     (0) 2646321  
   298   30.2  0.0  0.0  chr4               6897281  6897429 (71196286) + Zisupton-7_DR     DNA/Zisupton          11382  11530  (5552) 2646325  
   226   33.9  0.0  1.7  chr4               6897330  6897446 (71196269) + EnSpm-7_DR        DNA/CMC-EnSpm          7093   7207  (3827) 2646326 *
   204   28.3 14.0  0.8  chr4               6897360  6897473 (71196242) C EnSpm-N46_DR      DNA/CMC-EnSpm?       (1450)   2290    2162 2646327 *
   227   22.8  7.3  3.5  chr4               6897791  6897872 (71195843) + DNA2-16_DR        DNA                    8004   8088  (9963) 2646328 *
   286   25.2 15.0  0.9  chr4               6897809  6897908 (71195807) C DNA9-3_DR         DNA/MULE-MuDR?       (9693)   1686    1573 2646329  
   244   20.8 11.7  0.0  chr4               6897841  6897917 (71195798) + DIRS-8B_DR        LTR/Ngaro              6897   6982   (331) 2646330 *
   206    8.0  8.0  0.0  chr4               6897896  6897945 (71195770) + hAT-N48B_DR       DNA/hAT-Ac             1298   1351   (789) 2646331 *
   227   17.7  9.9  2.3  chr4               6898481  6898561 (71195154) + Dada-tA_DR        DNA/Dada               8008   8094   (578) 2646332 *
   907    9.1  0.0  0.4  chr4               6898516  6898659 (71195056) + Helitron-N5_DR    RC/Helitron            5992   6114  (3395) 2646333  
   201   12.0  0.0  0.0  chr4               6898620  6898669 (71195046) C DNA-TA-4_DR       DNA/TcMar            (5079)   4716    4667 2646334 *
   208    6.5  0.0  0.0  chr4               6898629  6898674 (71195041) + hAT-33N1_DR       DNA/hAT-Charlie         912    957   (237) 2646335 *
   321   14.9  3.1  0.8  chr4               6898638  6898765 (71194950) C Penelope-1_DR     LINE/Penelope        (4216)    230     100 2646336 *
   338   10.5 11.9  0.0  chr4               6898652  6898794 (71194921) + Gypsy123-I_DR     LTR/Gypsy               552    711  (4703) 2646337 *
   425    9.2  3.4  1.5  chr4               6898665  6898677 (71195038) C EnSpm-N42_DR      DNA/CMC-EnSpm         (422)    830     804 2646338  
   514    4.8  0.0  0.0  chr4               6898681  6898783 (71194932) C P-1_DR            DNA/P                (2606)   7362    7260 2646339  
   514    7.4  0.0  1.6  chr4               6898784  6898801 (71194914) + Mariner-N5C_DR    DNA/TcMar              1423   1541  (6380) 2646340  
   425    9.2  3.4  1.5  chr4               6898802  6898834 (71194881) C EnSpm-N42_DR      DNA/CMC-EnSpm         (422)    803     729 2646338  
  2797   12.6 10.7 14.3  chr4               6899292  6900098 (71193617) + HarbingerN3_DR    DNA/PIF-Harbinger         1    781   (283) 2646341  
   358    2.2  0.0  4.3  chr4               6900123  6900170 (71193545) + HarbingerN3_DR    DNA/PIF-Harbinger      1006   1051    (13) 2646342  
   908   13.1  0.7  4.1  chr4               6900945  6901095 (71192620) C LOOPERN5_DR       DNA/Kolobok-T2          (0)   1237    1092 2646343  
  1104    9.9  8.9  5.5  chr4               6901356  6901601 (71192114) + Rex1-54_DR        LINE/Rex-Babar         1283   1536     (2) 2646344  
   369   21.4  6.8  5.7  chr4               6902406  6903213 (71190502) + (TGGA)n           Simple_repeat             1    816     (0) 2646345  
   381   30.7  0.2  7.4  chr4               6903308  6903534 (71190181) C Zisupton-6_DR     DNA/Zisupton        (13262)   8854    8585 2646346  
   488   22.7  0.4 16.6  chr4               6903535  6903772 (71189943) + Penelope-1_DR     LINE/Penelope          3940   4144   (302) 2646347  
   358   26.7  2.2  5.1  chr4               6903536  6903591 (71190124) + EnSpm-N48_DR      DNA/CMC-EnSpm          1646   1792  (1786) 2646348 *
   437   28.2  0.0  1.0  chr4               6903592  6903795 (71189920) + ZFERV-2-I_DR      LTR/ERV1                681    882  (9682) 2646349 *
   515   23.2  1.1  1.1  chr4               6903609  6903809 (71189906) + (TATATG)n         Simple_repeat             1    201     (0) 2646350  
   438   26.6  0.0  1.8  chr4               6903615  6903836 (71189879) + Kolobok-4_DR      DNA/Kolobok-T2         5008   5225  (1406) 2646351 *
   369   24.6  0.4  7.1  chr4               6903626  6903866 (71189849) C Kolobok-4_DR      DNA/Kolobok-T2       (1441)   5190    4965 2646352 *
   358   26.7  2.2  5.1  chr4               6903796  6903855 (71189860) + EnSpm-N48_DR      DNA/CMC-EnSpm          1793   1956  (1622) 2646348 *
   347   27.6  6.8  2.0  chr4               6903810  6903897 (71189818) + EnSpm-N48_DR      DNA/CMC-EnSpm          1660   1962  (1616) 2646353 *
   381   30.7  0.2  7.4  chr4               6903898  6904063 (71189652) C Zisupton-6_DR     DNA/Zisupton        (13262)   8584    8386 2646346  
   435   18.6  3.6  9.1  chr4               6904923  6905107 (71188608) C DNA6-10_DR        DNA                  (3786)   2920    2745 2646354 *
  1093   10.5  0.0  0.7  chr4               6905033  6905186 (71188529) C hAT-N154_DR       DNA/hAT-Tip100       (1052)    343     191 2646355  
   289   19.3  5.3  2.0  chr4               6905144  6905238 (71188477) C DIRS-5_DR         LTR/Ngaro             (881)   6014    5917 2646356 *
   305    4.3  0.0 14.1  chr4               6905163  6905243 (71188472) + EnSpm-N36_DR      DNA/CMC-EnSpm          2597   2667   (558) 2646357 *
   663    4.0  0.0  9.2  chr4               6905173  6905304 (71188411) C DNA6-6_DR         DNA                  (3418)   7863    7758 2646354  
   584   17.8  1.5  5.3  chr4               6905185  6905380 (71188335) + DNA9-3_DR         DNA/MULE-MuDR?         9480   9668  (1711) 2646358 *
  3206    6.6  6.0  1.2  chr4               6905313  6905775 (71187940) C SINE3-1a          SINE/5S-Deu-L2         (85)    485       1 2646359  
  1484   10.2 11.7  2.9  chr4               6905784  6906066 (71187649) C DNA-X-5_DR        DNA                   (246)    975     669 2646354  
   312    9.8  2.0  0.0  chr4               6906064  6906114 (71187601) + DNA11TA1_DR       DNA/CMC-EnSpm           150    201     (2) 2646360 *
  1394   28.2  3.0  9.6  chr4               6908253  6909504 (71184211) + hAT-N22_DR        DNA/hAT-Ac              253   1222   (516) 2646361  
   413   23.8  3.2  0.8  chr4               6910088  6910210 (71183505) + DNA-AT-1_DR       DNA                      78    203   (189) 2646362  
   335   20.3 12.6  4.2  chr4               6910231  6910405 (71183310) + L1-51_DR          LINE/L1                5582   5770    (22) 2646363  
  1401   19.1  6.3  9.6  chr4               6910413  6910917 (71182798) C DNA-8-28_DR       DNA/hAT-Tip100?         (1)    581      92 2646364  
   463   11.0  1.8  3.6  chr4               6910907  6911019 (71182696) + EnSpm-N36B_DR     DNA/CMC-EnSpm          3057   3167   (249) 2646365 *
   452   16.3  3.5  9.6  chr4               6910911  6911053 (71182662) C hAT-N21_DR        DNA/hAT-Charlie        (63)   1783    1649 2646366 *
   489   17.1  0.8  0.0  chr4               6910948  6911064 (71182651) + DNA7-N1_DR        DNA/Zisupton           9215   9332  (1085) 2646367  
   273   24.1  1.2 13.1  chr4               6911036  6911087 (71182628) + DNA-AT-1_DR       DNA                     224    368    (24) 2646368 *
   273   20.2  0.9 14.4  chr4               6911088  6911197 (71182518) C Zisupton-6_DR     DNA/Zisupton         (2217)  19899   19803 2646369  
   239    8.5  8.3  1.6  chr4               6911271  6911330 (71182385) + Gypsy82-LTR_Dr    LTR/Gypsy               627    690   (655) 2646370  
   227   17.0  1.4  9.1  chr4               6911278  6911348 (71182367) C ENSPM-6_DR        DNA/CMC-EnSpm       (18616)  14000   13935 2646371 *
   206   25.3  3.2  2.1  chr4               6911331  6911360 (71182355) C DNA-N43_DR        DNA/TcMar-Fot1        (453)    598     508 2646372 *
   209   25.0  0.0  1.3  chr4               6911458  6911534 (71182181) + Gypsy98-LTR_Dr    LTR/Gypsy               152    227  (1557) 2646373 *
   275   14.7  1.3  4.0  chr4               6911471  6911548 (71182167) + DNA-N4_DR         DNA                     620    695   (347) 2646374  
   248   17.6  5.2  3.9  chr4               6911492  6911510 (71182205) C Kolobok-N9_DR     DNA/Kolobok-T2        (631)   1008     968 2646375 *
   274    4.7  0.0  0.0  chr4               6911511  6911553 (71182162) + L1-15_DR          LINE/L1-Tx1               1     43  (5481) 2646376  
   248   17.6  5.2  3.9  chr4               6911554  6911568 (71182147) C Kolobok-N9_DR     DNA/Kolobok-T2        (631)    967     931 2646375  
   266   22.2  1.2  7.7  chr4               6911637  6911719 (71181996) + EnSpm-N14_DR      DNA/CMC-EnSpm          3542   3619   (961) 2646377 *
   349   16.5  2.5  2.5  chr4               6911669  6911749 (71181966) C hAT-N202_DR       DNA/hAT-Tip100       (1713)    172      92 2646378  
   223   15.2 13.5  2.4  chr4               6911744  6911817 (71181898) + hAT-N113_DR       DNA/hAT-Ac              889    970   (758) 2646379 *
  2056   12.9  3.6 10.2  chr4               6912161  6912576 (71181139) C HE1_DR1           SINE/tRNA-V-RTE        (10)    392       2 2646380  
   719   23.1  0.6  0.0  chr4               6912665  6912837 (71180878) + I-4_DR            LINE/I                  924   1097   (317) 2646381 *
   826    4.5  0.9  0.9  chr4               6912830  6912942 (71180773) + L2-1_DR           LINE/L2                4873   4985     (0) 2646382  
   218   24.1  0.0  0.0  chr4               6912938  6912991 (71180724) + I-4_DR            LINE/I                 1119   1172   (242) 2646381 *
   857   12.2 11.9  1.7  chr4               6912986  6913144 (71180571) + HE1_DR1           SINE/tRNA-V-RTE          11    185   (217) 2646383 *
  1854    6.9  0.0  0.4  chr4               6913132  6913380 (71180335) C DNA13TA1a_DR      DNA/TcMar-Tc1          (70)    248       1 2646384  
   595   20.2 12.7  2.6  chr4               6913345  6913379 (71180336) C TDR17B            DNA/Sola-1            (911)    635     459 2646385 *
   695   14.8 20.1  0.0  chr4               6913380  6913548 (71180167) + HE1_DR1           SINE/tRNA-V-RTE         174    376    (26) 2646383  
   469   26.2  8.3  2.6  chr4               6913402  6913581 (71180134) + DNA2-16_DR        DNA                    7014   7203 (10848) 2646386 *
   471   18.7  0.0  4.9  chr4               6913556  6913662 (71180053) + I-4_DR            LINE/I                 1303   1404    (10) 2646381  
   583   12.6 26.2  0.5  chr4               6914604  6914763 (71178952) C Kolobok-N5_DR     DNA/Kolobok-T2?        (60)    425     225 2646387  
  3627    7.8  5.1  0.6  chr4               6914777  6915288 (71178427) + SINE3-1a          SINE/5S-Deu-L2           36    570     (0) 2646388  
   400   16.9  0.0  2.1  chr4               6915208  6915304 (71178411) + L2-56_DR          LINE/L2                1157   1251     (1) 2646389 *
   214   15.9  1.4  1.4  chr4               6915244  6915313 (71178402) C hAT-N177C_DR      DNA/hAT-Tip100       (1253)    479     410 2646390 *
   337   11.0  0.0  0.1  chr4               6915255  6915347 (71178368) + CryptonV-N4_DR    DNA/Crypton-V          3979   4051  (9442) 2646391 *
   873   18.4  8.7  3.5  chr4               6915336  6915554 (71178161) C Kolobok-N5_DR     DNA/Kolobok-T2?       (255)    230       1 2646392  
   925   16.8 17.6  2.8  chr4               6916188  6916505 (71177210) C hAT-N130_DR       DNA/hAT-Ac             (31)    390      27 2646393  
   216   17.4  0.0  2.2  chr4               6916464  6916510 (71177205) + hAT-N68_DR        DNA/hAT-Ac             2963   3008    (24) 2646394 *
  2588    3.5  0.0  0.0  chr4               6916511  6916824 (71176891) + Merlin-N1_DR      DNA/Merlin               56    369     (0) 2646395  
   509   19.1  6.2  1.7  chr4               6917453  6917465 (71176250) + SAT-10_DR         Satellite               846    962   (636) 2646396  
   589   13.3  6.1  1.0  chr4               6917466  6917564 (71176151) + TE-X-16_DR        DNA/Crypton-A             1    104   (249) 2646397  
  2229   11.7  8.0  0.9  chr4               6917593  6917990 (71175725) C Kolobok-N6_DR     DNA/Kolobok-T2?         (0)    467      42 2646398  
  2320    6.8  9.4  3.1  chr4               6918241  6918602 (71175113) C PROTOP1_DR        DNA/P                   (0)    384       1 2646399  
   450   18.5  7.6  5.2  chr4               6918603  6918733 (71174982) + TE-X-16_DR        DNA/Crypton-A           210    343    (10) 2646400  
   333   19.9  2.6 11.3  chr4               6918759  6918911 (71174804) + TDR23             DNA                     191    331   (816) 2646401  
  7619    9.6  2.9  0.8  chr4               6918921  6920059 (71173656) C DNA-8-3_DR        DNA/P                   (0)   1163       1 2646402  
   245   25.0  7.6  0.9  chr4               6920092  6920196 (71173519) C TE-X-16_DR        DNA/Crypton-A           (4)    349     238 2646403  
   205   11.4  0.0  0.0  chr4               6920242  6920276 (71173439) + TE-X-16_DR        DNA/Crypton-A           315    349     (4) 2646404  
   388   13.2  2.0  1.7  chr4               6921943  6922169 (71171546) + T-rich            Low_complexity            1    227     (0) 2646405  
   257   13.8  1.6  0.0  chr4               6922210  6922332 (71171383) + T-rich            Low_complexity           56    180     (0) 2646405  
   233   11.8  1.1  3.5  chr4               6922261  6922348 (71171367) + L1-119_DR         LINE/L1                1130   1215  (4062) 2646406 *
   272   20.8  0.9  0.9  chr4               6923435  6923541 (71170174) + EnSpm-N4B_DR      DNA/CMC-EnSpm?           47    153    (67) 2646407  
   203   26.0  2.5  9.3  chr4               6923522  6923682 (71170033) + (CATTC)n          Simple_repeat             4    154     (0) 2646408 *
  3487    2.9  2.4  0.0  chr4               6924460  6924878 (71168837) C ERV1-4_DR-LTR     LTR/ERV1                (0)    429       1 2646409  
  2682    9.1  5.3  1.3  chr4               6925027  6925462 (71168253) + piggyBac-N8_DR    DNA/PiggyBac              1    453    (37) 2646410  
   263   19.0  3.2  5.8  chr4               6925894  6926016 (71167699) C Gypsy-31-LTR_DR   LTR/Gypsy             (795)    159      40 2646411  
   263   22.4  2.9  3.6  chr4               6925898  6926036 (71167679) + Zisupton-7_DR     DNA/Zisupton          11399  11536  (5546) 2646412  
  2551    9.0 31.7  2.0  chr4               6926058  6926634 (71167081) + hAT-N92_DR        DNA/hAT-Ac              830   1574     (1) 2646413  
  1412   13.3  0.0  0.5  chr4               6926636  6926839 (71166876) + Harbinger-N12_DR  DNA/PIF-Harbinger       500    702     (0) 2646414  
   210   13.4  4.5  0.0  chr4               6928178  6928244 (71165471) C DNA-N38_DR        DNA                   (461)    162      93 2646415 *
   238   21.6  2.0  2.0  chr4               6928199  6928297 (71165418) + ENSPM-6_DR        DNA/CMC-EnSpm         21953  22051 (10565) 2646416  
   630    8.4  0.7  6.1  chr4               6929610  6929748 (71163967) C TDR9              DNA                    (76)    132       1 2646417 *
  1339   13.0  2.4  2.8  chr4               6929635  6929677 (71164038) C ZFERV-2N1-I_DR    LTR/ERV1              (906)   6071    5885 2646418  
  1544    5.6  0.0  0.0  chr4               6929678  6929875 (71163840) C SINE2-4_DR        SINE/tRNA-V-RTE         (0)    371     174 2646419  
  1339   13.0  2.4  2.8  chr4               6929876  6929888 (71163827) C ZFERV-2N1-I_DR    LTR/ERV1              (906)   5884    5819 2646418  
   414    0.0  0.0  0.0  chr4               6929915  6930009 (71163706) + (TTTAA)n          Simple_repeat             4     98     (0) 2646420  
  1552   13.8 21.6  1.3  chr4               6930293  6930667 (71163048) C Mariner-N38_DR    DNA/TcMar-Tc1           (0)    547      98 2646421  
   265   25.2  7.7  0.9  chr4               6930959  6930994 (71162721) C EnSpm-N48B_DR     DNA/CMC-EnSpm        (4278)   2681    2639 2646422  
  1331   12.9  4.3  0.0  chr4               6930995  6931203 (71162512) + HE1_DR1           SINE/tRNA-V-RTE           1    218   (184) 2646423  
  1429   12.5  0.0  0.5  chr4               6931216  6931440 (71162275) C hAT-N180_DR       DNA/hAT?              (872)    279      56 2646424  
   518   11.1  0.0  0.0  chr4               6931523  6931594 (71162121) + Harbinger-N12_DR  DNA/PIF-Harbinger       631    702     (0) 2646425  
   279   14.0  0.0  0.0  chr4               6931843  6931892 (71161823) + EnSpm-N4B_DR      DNA/CMC-EnSpm?           44     93   (127) 2646426 *
  2911   10.5  2.2  1.8  chr4               6931892  6932339 (71161376) C LOOPERN3_DR       DNA/Kolobok-T2        (561)    450       1 2646427  
  1392   12.7  0.0  0.0  chr4               6932340  6932544 (71161171) C L1-124_DR         LINE/L1               (774)   3267    3063 2646428  
   240   30.3  6.9  7.7  chr4               6932925  6932942 (71160773) + MOSAT_DR          Satellite                 1     30  (1756) 2646429  
   277   23.3  6.3  7.3  chr4               6932943  6933053 (71160662) + Helitron-N5B_DR   RC/Helitron             512    621  (1026) 2646430  
   240   30.3  6.9  7.7  chr4               6933054  6933177 (71160538) + MOSAT_DR          Satellite                31    251  (1535) 2646429  
   612   29.6  6.9 11.5  chr4               6933900  6935285 (71158430) + MOSAT_DR          Satellite                 1   1322   (999) 2646431  
   251   28.2 10.4  4.7  chr4               6935581  6935762 (71157953) + MOSAT_DR          Satellite               334    525  (1562) 2646432  
   650   12.7 10.9  0.0  chr4               6936047  6936156 (71157559) C SINE2-3B_DR       SINE/tRNA-V           (222)    129       8 2646433  
  1398    6.4  4.3  0.0  chr4               6936213  6936399 (71157316) C hAT-N66B_DR       DNA/hAT-Charlie         (0)    195       1 2646434  
   464   16.7  1.0  1.0  chr4               6936769  6936865 (71156850) C DNA11TA1_DR       DNA/CMC-EnSpm           (5)    198     102 2646435  
   211   25.8  1.5  3.0  chr4               6936947  6936958 (71156757) C DNA2-14_DR        DNA                  (2702)   4920    4910 2646436  
  3378    4.2  0.0  0.2  chr4               6936959  6937366 (71156349) + DNA-2-2_DR        DNA                       1    407     (0) 2646437  
   324   17.1  6.7  9.1  chr4               6937496  6937585 (71156130) C Zisupton-6_DR     DNA/Zisupton         (2226)  19890   19803 2646438  
   251   23.2 11.0  0.0  chr4               6937925  6937939 (71155776) C EnSpm-N39C_DR     DNA/CMC-EnSpm?       (1628)   1965    1875 2646439  
   363   16.4  1.5  0.0  chr4               6937940  6938006 (71155709) + ANGEL             DNA/Kolobok              27     94   (215) 2646440  
  2616    9.6 16.7  0.0  chr4               6938007  6938442 (71155273) C LTR-16_DR-LTR     LTR                     (0)    769     261 2646441  
   658   22.1  1.5  0.0  chr4               6938443  6938578 (71155137) C hAT-N169_DR       DNA/hAT-Ac              (9)   1434    1297 2646442 *
  1445   13.3 15.3  4.1  chr4               6938559  6938957 (71154758) C hAT-N169_DR       DNA/hAT-Ac           (1001)    442       1 2646443  
   428   12.3 17.6  4.3  chr4               6938873  6938974 (71154741) + hAT-N194_DR       DNA/hAT-Charlie        1458   1572   (230) 2646444 *
  1562    6.2  3.8  1.9  chr4               6938959  6939220 (71154495) C LTR-16_DR-LTR     LTR                   (500)    269       3 2646445  
   722   17.0  7.2  7.2  chr4               6939221  6939403 (71154312) + Dada-U1A_DR       DNA/Dada               5726   5908  (5071) 2646446 *
  1223   12.5  4.3  0.0  chr4               6939221  6939428 (71154287) + ANGEL             DNA/Kolobok              93    309     (0) 2646447  
   251   20.8  0.0  0.0  chr4               6939388  6939435 (71154280) C hAT-N183_DR       DNA/hAT-Ac           (1620)    375     328 2646448 *
   205   12.5 10.4  0.0  chr4               6939677  6939724 (71153991) + Tx1-16_DR         LINE/L1-Tx1            1278   1330  (4154) 2646449  
  2963   14.5  4.5  1.9  chr4               6940802  6941356 (71152359) C L2-5_DRe          LINE/L2                 (5)   2222    1654 2646450  
  2389   20.1  2.3  9.1  chr4               6940814  6941471 (71152244) + DNA8-25_DR        DNA                    1088   1704  (2263) 2646451 *
   225   12.2  0.0  2.4  chr4               6941454  6941495 (71152220) C ASAT_CY           Satellite              (46)    216     176 2646452 *
   210   17.7  0.0  3.9  chr4               6941846  6941898 (71151817) C ASAT_CY           Satellite              (42)    220     170 2646453  
   205   16.7  2.9  4.4  chr4               6942109  6942177 (71151538) C ASAT_CY           Satellite              (47)    215     148 2646454  
   304    0.0  0.0  0.0  chr4               6942656  6942719 (71150996) + Mariner-N5_DR     DNA/TcMar               349    412  (8557) 2646455  
   273    0.0  0.0  0.0  chr4               6942660  6942736 (71150979) + (TAAA)n           Simple_repeat             1     77     (0) 2646456 *
   742    1.9  4.9 15.2  chr4               6942743  6942865 (71150850) + hAT-N94_DR        DNA/hAT-Charlie         669    780   (291) 2646457  
   683   19.5  2.2  5.0  chr4               6942954  6943135 (71150580) + hAT-N133_DR       DNA/hAT-Ac              109    285   (338) 2646458  
  1650   15.8 10.0  0.3  chr4               6943136  6943484 (71150231) + DNA-6-N4_DR       DNA/IS3EU                 1    383  (3494) 2646459 *
  2888   12.3  3.7  2.7  chr4               6943477  6944020 (71149695) C DNA-6-N4_DR       DNA/IS3EU            (3328)    549       1 2646460  
   234   19.1  0.0  0.0  chr4               6944045  6944091 (71149624) + hAT-N133_DR       DNA/hAT-Ac              317    363   (260) 2646461  
  1832    7.2  9.0  2.8  chr4               6944916  6945215 (71148500) + DNA6-6_DR         DNA                    4147   4464  (6817) 2646462  
  1124    8.2 19.1  0.8  chr4               6945905  6946113 (71147602) C Rex1-40_DRe       LINE/Rex-Babar         (27)   3322    3076 2646463  
  1205   19.0  2.2  3.8  chr4               6946150  6946467 (71147248) C TDR16             DNA/Merlin              (0)    313       1 2646464  
   325   21.8  1.3  2.0  chr4               6947203  6947306 (71146409) C ERV1-7_DR-I       LTR/ERV1             (4598)   2105    1983 2646465  
   394   13.1  1.3  8.6  chr4               6947619  6947633 (71146082) C EnSpm-N34_DR      DNA/CMC-EnSpm         (557)    533     397 2646466  
   421    9.7  0.8  6.4  chr4               6947634  6947765 (71145950) + Harbinger-N16_DR  DNA/PIF-Harbinger      2811   2935   (471) 2646467 *
   503    6.4  0.0  0.0  chr4               6947648  6947757 (71145958) C Mariner-N5C_DR    DNA/TcMar            (6397)   1524    1415 2646468 *
   568   14.7  0.0  3.9  chr4               6947663  6947768 (71145947) C Zisupton-7_DR     DNA/Zisupton         (4726)  12356   12255 2646469  
   487    8.0  4.8  0.0  chr4               6947758  6947772 (71145943) C Helitron-4_DR     RC/Helitron         (19932)  11936   11806 2646470 *
   436    7.4  2.1  5.8  chr4               6947769  6947803 (71145912) + DNA-8-29_DR       DNA/hAT-Tip100          836    971    (49) 2646471 *
  1594   15.1  0.7  3.6  chr4               6947935  6948385 (71145330) + DNA-5-8C_DR       DNA/hAT-hAT5              1    427     (0) 2646472  
   204   27.3  1.8  1.8  chr4               6948867  6948922 (71144793) + Copia-13C_DR-I    LTR/Gypsy?              297    352  (1931) 2646473  
  3860   10.6  4.4  2.3  chr4               6949168  6949845 (71143870) + DNA-2-21_DR       DNA                      12    703   (708) 2646474  
   596    7.8  0.0  0.0  chr4               6949842  6949918 (71143797) + SINE3-1a          SINE/5S-Deu-L2          156    232   (338) 2646475 *
   965   12.9 11.4  0.0  chr4               6951054  6951246 (71142469) + Merlin-N3_DR      DNA/Merlin               20    234    (21) 2646476  
  2215   14.7  6.1  2.4  chr4               6951254  6951693 (71142022) C LINEX-1_DR        Retroposon              (0)    805     350 2646477  
  1320   19.6  3.7  9.5  chr4               6952855  6953288 (71140427) C DNAX-16_DR        DNA                     (2)    421      11 2646478  
   225   23.4  8.3  3.4  chr4               6953380  6953463 (71140252) C ASAT_CY           Satellite              (69)    193     106 2646479 *
  1342   17.3  1.7  1.4  chr4               6953462  6953748 (71139967) C DNAX-16_DR        DNA                    (61)    362      75 2646480  
   347   26.7 11.7  5.8  chr4               6953470  6953795 (71139920) C CryptonV-3_DR     DNA/Crypton-V       (15511)   7942    7599 2646481 *
   480   10.4 22.8  1.3  chr4               6954111  6954237 (71139478) + Nimb-7_DR         LINE/I                 1907   2060   (234) 2646482 *
   773   13.4  0.5  1.6  chr4               6954202  6954391 (71139324) + Polinton-4_DR     DNA/Maverick          12509  12696  (7591) 2646483 *
  1008   10.6  0.0  0.0  chr4               6954247  6954426 (71139289) + (TGGA)n           Simple_repeat             1    180     (0) 2646484  
   505   24.6  2.4  6.3  chr4               6956759  6956923 (71136792) + DNA-N19_DR        DNA                     261    419   (244) 2646485  
  1746   15.1 18.3  0.2  chr4               6957185  6957582 (71136133) C HarbingerN7_DR    DNA/PIF-Harbinger       (3)    475       6 2646486  
   648    2.6  2.3  2.9  chr4               6958077  6958575 (71135140) + (TATAA)n          Simple_repeat             1    496     (0) 2646487  
   246   10.0 15.4  1.1  chr4               6958444  6958605 (71135110) + Polinton-1N1_DR   DNA/Maverick          14743  14927   (542) 2646488 *
   372   14.1  0.0  4.2  chr4               6958586  6958597 (71135118) C CryptonV-3_DR     DNA/Crypton-V        (6413)  17040   16970 2646489  
   444    9.7  0.0  0.0  chr4               6958598  6958659 (71135056) C DNA11TA1B_DR      DNA/CMC-EnSpm           (0)    203     142 2646490  
   246   14.6  2.4  0.0  chr4               6958660  6958700 (71135015) + DNA6-1_DR         DNA/hAT-hAT5              1     42  (1107) 2646491  
   766   17.1  2.7  8.5  chr4               6958979  6959202 (71134513) + DNA6-1_DR         DNA/hAT-hAT5            938   1149     (0) 2646492  
  1921    9.8 13.9  0.2  chr4               6959244  6959602 (71134113) C L2-57_DR          LINE/L2                 (4)   1039     632 2646493  
   557   11.1  3.7  7.6  chr4               6959617  6959752 (71133963) C DNA11TA1B_DR      DNA/CMC-EnSpm          (72)    131       1 2646490  
   237   25.0  3.1  0.0  chr4               6959823  6959886 (71133829) C ANGEL             DNA/Kolobok            (51)    258     193 2646494  
   232   18.5  1.8  3.6  chr4               6959856  6959911 (71133804) + EnSpm-8_DR        DNA/CMC-EnSpm          6033   6087  (3354) 2646495 *
   268   19.2  0.0 20.4  chr4               6960100  6960217 (71133498) C DNA11TA1B_DR      DNA/CMC-EnSpm         (105)     98       1 2646496  
   248   34.0  6.3  3.4  chr4               6960846  6960988 (71132727) C TDR8              DNA/PIF-Harbinger     (987)    168      22 2646497  
   202   13.6  6.8  0.0  chr4               6960999  6961014 (71132701) C EnSpm-N59_DR      DNA/CMC-EnSpm?       (1659)   2010    1992 2646498  
  1542    7.5  5.2  0.8  chr4               6961015  6961243 (71132472) C TDR20             DNA/Merlin              (0)    239       1 2646499  
   623   15.0 19.1  4.9  chr4               6961251  6961502 (71132213) C TDR16             DNA/Merlin             (18)    295      10 2646500  
  1907   14.7  2.6  0.0  chr4               6961507  6961813 (71131902) C Harbinger-N13_DR  DNA/PIF-Harbinger       (6)    318       4 2646501  
   202    7.7  0.0  0.0  chr4               6961794  6961819 (71131896) C hAT-5_DR          DNA/hAT-Charlie      (2278)    218     193 2646502 *
  1114   22.9 15.2  2.7  chr4               6962011  6962472 (71131243) C Mariner-7_DR      DNA/TcMar-Tc1         (656)    931     414 2646503  
   246   15.9  1.6  3.2  chr4               6962701  6962738 (71130977) + DNA6-4_DR         DNA                    2100   2166  (1373) 2646504  
   372   15.3  0.0  3.4  chr4               6962739  6962799 (71130916) + L1-56_DR          LINE/L1                4826   4884    (98) 2646505  
   260   13.4  4.3  2.9  chr4               6962756  6962824 (71130891) + EnSpm-7_DR        DNA/CMC-EnSpm          7118   7187  (3847) 2646506 *
  1593   11.2  1.8  2.5  chr4               6963622  6963906 (71129809) C EnSpm-N21_DR      DNA/CMC-EnSpm           (0)    479     197 2646507  
   466   23.2  2.8  4.2  chr4               6964230  6964373 (71129342) + HarbingerN6B_DR   DNA/PIF-Harbinger         1    142   (580) 2646508  
   242   16.3  0.0  0.0  chr4               6964377  6964419 (71129296) C L2-1B_DR          LINE/L2                (27)    981     939 2646509  
   324   10.4 10.4  0.2  chr4               6964435  6964514 (71129201) C L2-56_DR          LINE/L2                (20)   1232    1170 2646510  
   243    2.1  0.0  6.2  chr4               6964712  6964762 (71128953) + hAT-N178B_DR      DNA/hAT-Ac              127    174  (1709) 2646511 *
   328   13.1  5.1  8.8  chr4               6964726  6964842 (71128873) C L2-56_DR          LINE/L2                 (0)   1252    1140 2646512 *
  4791   13.7  1.7  4.5  chr4               6964743  6965646 (71128069) C L2-16_DRe         LINE/Rex-Babar          (0)   4289    3411 2646513  
   245   28.4  3.1  1.0  chr4               6965652  6965747 (71127968) + L1-60_DR          LINE/L1                 269    366  (5311) 2646514 *
  1505    8.7  0.0  3.4  chr4               6965668  6965881 (71127834) C DNA2-16_DR        DNA                  (4012)  14039   13833 2646515  
   567   19.1 23.0  0.0  chr4               6965982  6966133 (71127582) C EnSpm-N6_DR       DNA/CMC-EnSpm?          (0)    346     160 2646516  
  1452   23.4  5.2  0.7  chr4               6966177  6966581 (71127134) + HarbingerN6B_DR   DNA/PIF-Harbinger       248    670    (52) 2646517  
   346   19.9  0.1  9.5  chr4               6968524  6968645 (71125070) + TDR24             DNA                     330    431    (13) 2646518  
   394   18.4  0.9  0.9  chr4               6968908  6969022 (71124693) + Dada-U6_DR        DNA/Dada                773    887  (8076) 2646519 *
  2078   23.5  1.5  1.5  chr4               6968928  6969462 (71124253) + Zisupton-6_DR     DNA/Zisupton           8411   8945 (13171) 2646520  
   402   14.7  1.8 26.9  chr4               6969314  6969367 (71124348) + HATN16_DR         DNA/hAT-Charlie         722    851    (89) 2646521 *
   607    8.3  0.9  0.9  chr4               6969368  6969476 (71124239) C DNA8-26_DR        DNA                  (3018)   1512    1404 2646522  
   517   12.8  9.0  2.6  chr4               6969379  6969522 (71124193) C Helitron-N3B_DR   RC/Helitron          (4116)   2488    2336 2646523 *
   393   16.6  4.0  7.5  chr4               6969497  6969620 (71124095) C Polinton-1N1_DR   DNA/Maverick        (12190)   3279    3160 2646524 *
   217   26.3  0.0  0.0  chr4               6969646  6969702 (71124013) + Kolobok-N10_DR    DNA/Kolobok             570    626    (17) 2646525  
  1396   13.4 27.3  2.0  chr4               6971790  6971912 (71121803) + hAT-N21B_DR       DNA/hAT-Ac              727   1220    (81) 2646526  
  1546   12.4  1.5  0.0  chr4               6971913  6972185 (71121530) + Mariner-N38_DR    DNA/TcMar-Tc1           271    547     (0) 2646527  
   242   11.4  0.0  0.0  chr4               6972156  6972190 (71121525) C MuDR-2_DR         DNA/MULE-MuDR        (8065)  15868   15834 2646528 *
   209   16.7  0.0  0.0  chr4               6972162  6972197 (71121518) + hAT5-N2_DR        DNA/hAT-hAT5           1553   1588   (997) 2646529 *
   315   23.4  1.7  4.4  chr4               6972680  6972795 (71120920) C Dada-U1A_DR       DNA/Dada             (7221)   3758    3646 2646530 *
   380   17.9  0.0  1.3  chr4               6972722  6972800 (71120915) C hAT-N53B_DR       DNA/hAT-Ac            (767)   3410    3333 2646531 *
  1305   12.8  3.7 11.8  chr4               6972732  6973059 (71120656) + TDR16             DNA/Merlin                5    308     (5) 2646532  
  1855   11.4  6.1  2.5  chr4               6973556  6973934 (71119781) + EnSpm-N21_DR      DNA/CMC-EnSpm            15    406    (73) 2646533  
   841   19.2 11.0  7.9  chr4               6974351  6974769 (71118946) C EnSpm-16_DR       DNA/CMC-EnSpm        (1740)   8044    7614 2646534  
   430   11.7 17.1  0.0  chr4               6975262  6975372 (71118343) C EnSpm-N16_DR      DNA/CMC-EnSpm           (5)    197      68 2646535  
  1024   17.6  0.0  0.0  chr4               6975378  6975547 (71118168) + HARBINGERN2B_DR   DNA/PIF-Harbinger       626    795     (4) 2646536  
  1930    6.4 15.8  1.1  chr4               6975609  6975938 (71117777) + DNA15TA1_DR       DNA/CMC-EnSpm             1    378    (64) 2646537  
   764    9.8 14.0  0.0  chr4               6976934  6977076 (71116639) C LOOPERN4_DR       DNA/Kolobok-T2          (0)    917     755 2646538  
  1595   19.6  1.6  0.6  chr4               6977077  6977395 (71116320) C LOOPERN3B_DR      DNA/Kolobok-T2        (727)    322       1 2646539  
   240   20.7  1.0 11.7  chr4               6977545  6977648 (71116067) + Harbinger-N17_DR  DNA/PIF-Harbinger       419    512  (1133) 2646540  
   411   14.5  0.0  0.0  chr4               6977827  6977895 (71115820) + CryptonV-2_DR     DNA/Crypton-V         19099  19167  (2644) 2646541  
   253   22.2  5.5  1.3  chr4               6977883  6977893 (71115822) + CryptonV-N5_DR    DNA/Crypton-V          3002   3015 (21522) 2646542 *
  1758    0.5  0.0  0.0  chr4               6977894  6978086 (71115629) C TDR3              DNA/hAT-Charlie         (0)    193       1 2646543  
   426   23.1  6.3 10.0  chr4               6977903  6978109 (71115606) + Helitron-2_DR     RC/Helitron            9389   9588 (17824) 2646544 *
  1167    7.3  0.6  2.4  chr4               6978090  6978258 (71115457) C TDR20             DNA/Merlin             (73)    166       1 2646545  
   263   27.2  1.1  1.1  chr4               6978552  6978644 (71115071) + TDR8              DNA/PIF-Harbinger      1062   1154     (1) 2646546  
   230   14.4 11.0  8.6  chr4               6979079  6979169 (71114546) + CryptonV-3_DR     DNA/Crypton-V           780    872 (22581) 2646547  
  3286   10.1  1.6  2.1  chr4               6979242  6979758 (71113957) + piggyBac-N22_DR   DNA/PiggyBac?            24    537    (61) 2646548  
   702   25.7  2.6 14.5  chr4               6979308  6979845 (71113870) + DIRS-1D-I_DR      LTR/Ngaro               219    700  (5341) 2646549 *
  2371   15.9  5.9  1.8  chr4               6980234  6980707 (71113008) + MuDR-N1_DR        DNA/MULE-MuDR           403    895     (1) 2646550  
   409   21.1  0.0 12.6  chr4               6980708  6980885 (71112830) C Mariner-N38_DR    DNA/TcMar-Tc1         (151)    396     239 2646551  
   286   24.9  6.9 10.4  chr4               6980814  6981001 (71112714) C DNAX-25B_DR       DNA/Zisupton         (1391)   2147    1966 2646552 *
   370   14.2  3.4 25.7  chr4               6980886  6980971 (71112744) + Zisupton-6_DR     DNA/Zisupton          20859  21076  (1040) 2646553  
   307   16.9  4.9  4.9  chr4               6981004  6981084 (71112631) + hAT-N21B_DR       DNA/hAT-Ac             1133   1213    (88) 2646554  
  1059    4.4  3.6  0.0  chr4               6981524  6981660 (71112055) C TDR20             DNA                     (0)    239      98 2646555  
   204   23.8  3.5  2.3  chr4               6981663  6981748 (71111967) C DNA-3-5_DR        DNA/PIF-Harbinger       (0)   1074     988 2646556 *
   715    7.6  0.0  2.9  chr4               6981736  6981843 (71111872) + L1-60_DR          LINE/L1                 271    375  (5302) 2646557  
   317   33.2  0.4  7.9  chr4               6981740  6981759 (71111956) C Helitron-2_DR     RC/Helitron         (17824)   9588    9436 2646558 *
  1306    7.9  0.5  7.8  chr4               6981760  6981965 (71111750) + HATN4_DR          DNA/hAT-Charlie           1    192     (0) 2646559  
  6756    6.0  4.8  0.5  chr4               6981966  6982870 (71110845) + DNA-3-5_DR        DNA/PIF-Harbinger       132   1074     (0) 2646560  
   225    3.5  0.0  0.0  chr4               6982871  6982899 (71110816) C TDR20             DNA                   (143)     96      68 2646555  
   318   29.7  5.8  3.0  chr4               6983798  6984557 (71109158) + hAT-N22_DR        DNA/hAT-Ac              426   1212   (526) 2646561 *
   692   21.2  0.5  6.4  chr4               6983822  6984204 (71109511) + (TTCA)n           Simple_repeat             1    730    (57) 2646562  
   705   27.9  0.0  5.5  chr4               6984205  6984630 (71109085) + (CTCA)n           Simple_repeat             1    402     (0) 2646563  
   692   21.2  0.5  6.4  chr4               6984631  6984658 (71109057) + (TTCA)n           Simple_repeat           731    787     (0) 2646562  
   510   12.2  0.0  1.4  chr4               6986140  6986214 (71107501) C hAT-N126D_DR      DNA/hAT-Ac              (0)    614     541 2646564 *
  1019   18.4  1.0  3.5  chr4               6986210  6986239 (71107476) C DNA2-16_DR        DNA                  (3994)  14057   14033 2646565  
  1503   15.3  0.6  9.8  chr4               6986240  6986550 (71107165) + TDR19C            DNA/hAT-Charlie           1    285   (111) 2646566  
   260   11.9  0.0  0.0  chr4               6986550  6986591 (71107124) C Polinton-4_DR     DNA/Maverick         (7846)  12441   12400 2646567 *
   470   13.8 11.7  6.4  chr4               6986583  6986745 (71106970) C hAT-N126D_DR      DNA/hAT-Ac            (284)    330     160 2646564  
   947   14.6  3.0  0.0  chr4               6986747  6986910 (71106805) C hAT-N54_DR        DNA/hAT-Ac            (919)    770     602 2646568  
  2066   15.1  2.2  0.6  chr4               6986932  6987290 (71106425) C hAT-N54_DR        DNA/hAT-Ac           (1324)    365       1 2646568  
   472   20.1  9.2  1.8  chr4               6987291  6987442 (71106273) C hAT-N126D_DR      DNA/hAT-Ac            (447)    167       5 2646569  
   559   12.2  0.0  0.0  chr4               6988530  6988611 (71105104) + DNA8-17_DR        DNA/hAT-Tip100         1350   1431   (382) 2646570 *
  1570    3.2  0.5  0.5  chr4               6988607  6988796 (71104919) + hAT-N141_DR       DNA/hAT-Charlie           5    194     (0) 2646571  
   339   23.8  0.0  1.2  chr4               6988728  6988808 (71104907) + DNA6-10_DR        DNA                    2745   2824  (3882) 2646572 *
   720    9.3  0.0  0.0  chr4               6988797  6988893 (71104822) C Mariner-N7_DR     DNA/TcMar             (164)     97       1 2646573  
  1709    8.8  0.8  2.1  chr4               6988894  6989137 (71104578) C SINE2-4_DR        SINE/tRNA-V-RTE       (130)    241       1 2646574  
  1190   19.4  1.1  3.5  chr4               6989138  6989191 (71104524) C DNA8-10_DR        DNA/hAT-Ac           (2153)   1865    1818 2646575  
   348   12.4  0.0  8.6  chr4               6990935  6990945 (71102770) C hAT5-N2_DR        DNA/hAT-hAT5         (1684)    901     898 2646576  
  3605    8.5  2.6  0.0  chr4               6990946  6991475 (71102240) + Mariner-N38_DR    DNA/TcMar-Tc1             4    547     (0) 2646577  
   301    8.4  0.0  6.2  chr4               6991432  6991482 (71102233) + hAT-N164_DR       DNA/hAT-Tip100         1313   1360   (680) 2646578 *
   324    0.0  0.0  0.0  chr4               6991448  6991483 (71102232) + ENSPM-6_DR        DNA/CMC-EnSpm          2708   2743 (29873) 2646579  
   257   28.4  4.9  0.0  chr4               6994429  6994509 (71099206) C DNA-N21_DR        DNA/hAT-Charlie?        (4)    330     246 2646580  
   222   11.9  9.5  0.0  chr4               6994529  6994570 (71099145) C DNA-8-16_DR       DNA/hAT-hobo?         (281)   1610    1565 2646581  
  4420    7.5  8.5  0.6  chr4               6994663  6995306 (71098409) + DIRS-N2_DR        LTR/Ngaro              3789   4483  (1546) 2646582  
   260   15.2  0.0  4.3  chr4               6995489  6995536 (71098179) C DNA-N21_DR        DNA/hAT-Charlie?       (43)    291     246 2646580  
   330   27.4 10.6  0.0  chr4               6995813  6995925 (71097790) C DNA-N23_DR        DNA                    (42)    356     232 2646583  
   372   26.8 17.0  4.9  chr4               6995992  6996285 (71097430) C DNA-N21_DR        DNA/hAT-Charlie?        (3)    331       4 2646584  
   436   25.7  8.4  8.4  chr4               6997204  6997428 (71096287) C DNA-1-6_DR        DNA                     (0)    625     401 2646585  
  1162   12.5  1.5  2.0  chr4               6998977  6999153 (71094562) + SINE3-1           SINE/5S-Deu-L2          216    391   (199) 2646586  
  4947    8.0  1.3  0.1  chr4               6999154  6999830 (71093885) + Harbinger-N31_DR  DNA/PIF-Harbinger         1    685     (0) 2646587  
  1390    8.7  2.0  1.0  chr4               6999831  7000027 (71093688) + SINE3-1           SINE/5S-Deu-L2          392    590     (0) 2646586  
  1491   11.2  2.8  0.0  chr4               7000232  7000480 (71093235) C EnSpm-N21_DR      DNA/CMC-EnSpm          (32)    447     192 2646588  
  1567    6.6  0.0  0.0  chr4               7000936  7001146 (71092569) C TDR2              DNA/TcMar-Tc1          (41)    896     686 2646589  
  1018    8.1  8.1  0.0  chr4               7001134  7001281 (71092434) C TDR2              DNA/TcMar-Tc1         (600)    337     178 2646589 *
   389   25.6  4.3  2.5  chr4               7002146  7002261 (71091454) + SAT-23_DR         Satellite              2048   2165  (2539) 2646590  
   281   28.4  7.8  2.7  chr4               7002400  7002540 (71091175) + CryptonV-1_DR     DNA/Crypton-V          2188   2335 (15538) 2646591  
   316   21.5  8.9  6.9  chr4               7002943  7003161 (71090554) C hAT-N142_DR       DNA/hAT?              (434)   1002     906 2646592  
   254   21.7 12.0  7.7  chr4               7003174  7003298 (71090417) + CryptonV-1_DR     DNA/Crypton-V          2198   2327 (15546) 2646593  
   224   28.1  7.3  0.0  chr4               7003342  7003423 (71090292) C hAT-N142B_DR      DNA/hAT?              (579)   1421    1334 2646594  
   236   27.6  8.6  3.3  chr4               7003570  7003685 (71090030) + CryptonV-1_DR     DNA/Crypton-V          2206   2327 (15546) 2646595  
   448   19.8 11.0  4.9  chr4               7003942  7004095 (71089620) + CryptonV-1_DR     DNA/Crypton-V          2202   2364 (15509) 2646596  
   274   30.0  6.9  0.7  chr4               7004107  7004237 (71089478) + Penelope-3B_DR    LINE/Penelope           799    937    (45) 2646597  
  1547   21.3 12.7  4.2  chr4               7004450  7004929 (71088786) + TC1DR3B           DNA/TcMar-Tc1           247    765   (124) 2646598  
   535   16.5  0.9  1.0  chr4               7004984  7005088 (71088627) + DNAX-17B_DR       DNA/Zator?              158    268   (287) 2646599  
  2974   10.9 13.9  0.4  chr4               7005095  7005583 (71088132) C Harbinger-8N1_DR  DNA/PIF-Harbinger       (0)    555       1 2646600  
   546   23.6  0.0  3.1  chr4               7005584  7005713 (71088002) + DNAX-17B_DR       DNA/Zator?              249    374     (0) 2646601  
   730   11.7  0.8  1.6  chr4               7005740  7005765 (71087950) C CryptonV-2_DR     DNA/Crypton-V        (2454)  19357   19239 2646602  
   810    2.1  0.0  0.0  chr4               7005766  7005859 (71087856) + TDR20             DNA/Merlin                1     94   (145) 2646603  
   935   18.0 15.5  1.9  chr4               7005862  7006138 (71087577) + TC1DR3            DNA/TcMar-Tc1           813   1126    (99) 2646604  
   301   14.4  5.4  3.0  chr4               7006638  7006650 (71087065) C Gypsy123-I_DR     LTR/Gypsy            (4711)    703     628 2646605  
   340   13.1  3.7  1.8  chr4               7006651  7006759 (71086956) C MuDR-2_DR         DNA/MULE-MuDR        (7486)  16447   16337 2646606 *
   393    9.5  3.1  2.2  chr4               7006662  7006792 (71086923) + DNA8-25_DR        DNA                     627    885  (3082) 2646607  
   264   20.6  0.0  8.2  chr4               7006670  7006685 (71087030) C EnSpm-N37_DR      DNA/CMC-EnSpm        (2490)   4157    4119 2646608 *
   397    8.0  0.6  0.0  chr4               7006686  7006770 (71086945) + Merlin-1_DR       DNA/Merlin             1552   1640  (8887) 2646609  
   264   20.6  0.0  8.2  chr4               7006771  7006801 (71086914) C EnSpm-N37_DR      DNA/CMC-EnSpm        (2490)   4118    4036 2646608  
   919   11.1 41.8  0.0  chr4               7007357  7007563 (71086152) C Tc1-5_DR          DNA/TcMar-Tc1         (570)    664     372 2646610  
   917   14.4  0.7 30.5  chr4               7007602  7007805 (71085910) + LINEX-1_DR        Retroposon              163    300   (505) 2646611  
   573   16.8 18.6  0.0  chr4               7007806  7007917 (71085798) + SINE_DR1          SINE                      1    133   (125) 2646612  
  1582   12.2 14.8  2.3  chr4               7007918  7008228 (71085487) + TDR22             DNA                       1    349   (906) 2646613  
   652    9.4  5.5  2.7  chr4               7008226  7008334 (71085381) + TDR22             DNA                     486    597   (658) 2646614 *
  3273    6.0  1.6  4.5  chr4               7008332  7008816 (71084899) C L2-49_DR          LINE/L2                 (6)   2882    2411 2646615  
  2369    7.5 32.3  0.7  chr4               7008817  7009274 (71084441) + TDR22             DNA                     621   1222    (33) 2646616  
   235   14.8  1.9  0.0  chr4               7009664  7009677 (71084038) C EnSpm-9_DR        DNA/CMC-EnSpm        (7632)    988     934 2646617  
   253    5.0  0.0  0.0  chr4               7009678  7009717 (71083998) C hAT-N182_DR       DNA/hAT-Ac           (1164)    796     757 2646618  
   239    4.7  0.0  0.0  chr4               7009685  7009727 (71083988) + Merlin-1_DR       DNA/Merlin             7491   7533  (2994) 2646619 *
   257   17.1  0.0  0.0  chr4               7010006  7010046 (71083669) C SINE_DR1          SINE                    (5)    253     213 2646620  
   314   26.1  0.0  3.3  chr4               7010086  7010180 (71083535) + Polinton-1_DR     DNA/Maverick          17087  17178  (1307) 2646621 *
   417   17.5  0.9  2.9  chr4               7010105  7010210 (71083505) + MuDR-2_DR         DNA/MULE-MuDR         16345  16448  (7485) 2646622  
   250   22.4  0.9  2.8  chr4               7010115  7010224 (71083491) + CryptonV-3_DR     DNA/Crypton-V           441    548 (22905) 2646623 *
   308   23.1  5.6  0.0  chr4               7010181  7010192 (71083523) + EnSpm-N2_DR       DNA/CMC-EnSpm          2896   3008  (1007) 2646624  
   213   19.2 17.3  0.0  chr4               7010721  7010772 (71082943) C Kolobok-N10_DR    DNA/Kolobok           (215)    428     368 2646625 *
   546   15.8  4.9  0.9  chr4               7010752  7010853 (71082862) C CryptonV-2_DR     DNA/Crypton-V         (641)  21170   21065 2646626 *
   555   12.9 27.0  1.3  chr4               7010771  7010896 (71082819) C SINE2-4_DR        SINE/tRNA-V-RTE         (3)    368     211 2646627 *
   593   10.0  0.0  0.0  chr4               7010775  7010854 (71082861) C IS3EU-4_DR        DNA/IS3EU            (5779)   9250    9171 2646628  
   499   17.0 25.9  1.1  chr4               7010855  7010917 (71082798) C EnSpm-N17_DR      DNA/TcMar            (1812)   3381    3204 2646629  
   319   10.0  2.5  0.0  chr4               7011375  7011454 (71082261) + DNA-6-N2_DR       DNA                    4205   4286   (770) 2646630  
   223   20.4  2.2 13.2  chr4               7011379  7011604 (71082111) C DNA-1-7_DR        DNA/PIF-Harbinger     (557)    881     678 2646631 *
   686   13.4  0.7  2.3  chr4               7011488  7011740 (71081975) + (TTA)n            Simple_repeat             1    249     (0) 2646632  
   278    8.8  0.0  0.0  chr4               7011671  7011750 (71081965) C DNA-1-7_DR        DNA/PIF-Harbinger     (695)    743     664 2646631 *
  2068   11.0  2.8  0.3  chr4               7012073  7012399 (71081316) C Crack-2_DR        LINE/L2               (546)   2895    2561 2646633  
  1858   19.4  3.0  1.4  chr4               7012611  7013038 (71080677) C HarbingerN7_DR    DNA/PIF-Harbinger      (43)    435       1 2646634  
   214   22.2  0.0  8.8  chr4               7013268  7013341 (71080374) + hAT-N35B_DR       DNA/hAT-Ac              888    955   (657) 2646635  
   653   15.2  0.0  0.0  chr4               7013593  7013691 (71080024) C hAT-N32_DR        DNA/hAT-Charlie         (0)    501     403 2646636 *
  1266   11.3  0.0  1.1  chr4               7013690  7013877 (71079838) + SINE3-1a          SINE/5S-Deu-L2          210    395   (175) 2646637  
   915   13.8  1.9  1.9  chr4               7013742  7013903 (71079812) C hAT-N203_DR       DNA/hAT-Tip100       (4487)   1054     893 2646638 *
  4545   10.5  2.1  0.7  chr4               7013872  7014536 (71079179) C TDR8D             DNA                     (5)    674       1 2646639  
   733    7.9  6.9  0.0  chr4               7014538  7014638 (71079077) + SINE3-1a          SINE/5S-Deu-L2          384    491    (79) 2646637  
   330    8.5  0.0  0.0  chr4               7014637  7014683 (71079032) C EnSpm-N21_DR      DNA/CMC-EnSpm         (432)     47       1 2646640 *
   311   20.7  1.2  1.2  chr4               7014726  7014808 (71078907) + EnSpm-N23_DR      DNA/CMC-EnSpm           551    633     (5) 2646641  
   321   21.3  8.3  4.5  chr4               7014948  7015055 (71078660) + HarbingerN6_DR    DNA/PIF-Harbinger       210    321    (72) 2646642  
  4112   10.8 16.6  2.2  chr4               7015092  7015888 (71077827) C HATN2_DR          DNA/hAT                 (0)   1219     309 2646643  
  1560   17.9  3.2  2.3  chr4               7015889  7016232 (71077483) C Copia-11I_DR-LTR  LTR/Gypsy?              (0)    477     131 2646644  
  2685    2.6  4.7  0.0  chr4               7016233  7016572 (71077143) C hAT-2n1_DR        DNA/hAT-Charlie         (0)   1210     855 2646645  
  1471    1.2  0.0  0.0  chr4               7016573  7016742 (71076973) C hAT-2n1_DR        DNA/hAT-Charlie      (1040)    170       1 2646646  
   656   13.3  2.1  3.6  chr4               7016743  7016882 (71076833) C Copia-11I_DR-LTR  LTR/Gypsy?            (339)    138       1 2646644  
  1843    8.9  7.5  0.3  chr4               7016883  7017174 (71076541) C HATN2_DR          DNA/hAT               (906)    313       1 2646647  
   228   23.7  6.2  1.2  chr4               7017208  7017288 (71076427) + Kolobok-N5_DR     DNA/Kolobok-T2?         361    445    (40) 2646648  
   761   16.8  3.9  2.2  chr4               7017756  7017937 (71075778) C EnSpm-N26_DR      DNA/CMC-EnSpm         (428)    185       1 2646649  
   203    9.7  0.0  0.0  chr4               7017967  7017997 (71075718) + DNA8-25_DR        DNA                    1272   1302  (2665) 2646650  
   473   16.2  2.5  0.0  chr4               7018021  7018100 (71075615) + L2-5_DRe          LINE/L2                1918   1999   (228) 2646651  
   348    7.2  0.7  1.4  chr4               7018507  7018647 (71075068) + (TTTTA)n          Simple_repeat             3    142     (0) 2646652  
   813   20.9  2.2  1.1  chr4               7018656  7018839 (71074876) C hAT-N203_DR       DNA/hAT-Tip100       (4271)   1270    1085 2646653  
   359   20.8  4.0  0.0  chr4               7018939  7019039 (71074676) C EnSpm-N36B_DR     DNA/CMC-EnSpm         (586)   2830    2726 2646654 *
  1071   18.9  5.1  0.0  chr4               7018953  7019206 (71074509) C hAT5-N2_DR        DNA/hAT-hAT5         (1182)   1403    1137 2646655  
   204   11.1  0.0  2.8  chr4               7019175  7019211 (71074504) + EnSpm-N13_DR      DNA/CMC-EnSpm         19581  19616  (2533) 2646656 *
  3100    0.3  0.0  0.0  chr4               7019723  7020074 (71073641) C EnSpm-N14_DR      DNA/CMC-EnSpm           (0)   4580    4229 2646657  
  3181    1.4  0.0  0.0  chr4               7020075  7020443 (71073272) C Merlin-N1_DR      DNA/Merlin              (0)    369       1 2646658  
 32240    2.1  4.8  1.4  chr4               7020444  7024540 (71069175) C EnSpm-N14_DR      DNA/CMC-EnSpm         (344)   4236       1 2646659  
   301   27.7  3.5  0.9  chr4               7024547  7024659 (71069056) + MOSAT_DR          Satellite               917   1032  (1055) 2646660  
  1885    5.8  4.2  0.7  chr4               7024667  7024927 (71068788) + DNA-2-2_DR        DNA                       1    270   (137) 2646661  
   249    3.3  0.0  0.0  chr4               7024902  7024931 (71068784) C DNA-2-2_DR        DNA                   (377)     30       1 2646662 *
   403   26.1 10.1  2.4  chr4               7024933  7025180 (71068535) + MOSAT_DR          Satellite               168    432  (1655) 2646663 *
  2719    8.4  6.2  1.7  chr4               7025171  7025571 (71068144) + SINE3-1           SINE/5S-Deu-L2            5    423   (167) 2646664  
   251   30.7 11.3  0.0  chr4               7025573  7025722 (71067993) + Helitron-N5_DR    RC/Helitron            2682   2848  (6661) 2646665 *
   710   26.2 12.4  7.9  chr4               7025596  7026336 (71067379) + MOSAT_DR          Satellite               102    873  (1214) 2646666  
   537    7.9  0.6  7.3  chr4               7027265  7027600 (71066115) + (TAA)n            Simple_repeat             1    313     (0) 2646667  
   259    6.2  0.0 21.8  chr4               7027526  7027648 (71066067) C DNA-6-N2_DR       DNA                   (750)   4306    4206 2646668 *
   968   14.1  1.3  0.0  chr4               7028007  7028162 (71065553) C HATN12B_DR        DNA/hAT-Ac              (0)    695     538 2646669 *
  1926   15.1  1.9  2.8  chr4               7028162  7028523 (71065192) C L2-5_DRe          LINE/L2                 (0)   2227    1869 2646670  
   679   13.7  0.0  0.0  chr4               7028531  7028632 (71065083) C L2-1_DR           LINE/L2              (1744)   3241    3140 2646671  
   271   18.4  0.0  0.0  chr4               7028618  7028632 (71065083) C EnSpm-N10_DR      DNA/CMC-EnSpm        (5161)   4147    4133 2646672 *
  1302   13.1  9.5  0.0  chr4               7028633  7028854 (71064861) + DNA25TWA2_DR      DNA                       1    243   (559) 2646673  
   786   16.4  0.0  0.0  chr4               7028854  7028975 (71064740) + DNA25TWA2_DR      DNA                     681    802     (0) 2646674 *
   219    6.9  0.0  0.0  chr4               7028951  7028979 (71064736) + EnSpm-N10_DR      DNA/CMC-EnSpm          4108   4136  (5172) 2646675 *
   437    9.8  0.0  0.0  chr4               7028976  7029036 (71064679) C L2-1_DR           LINE/L2              (1843)   3142    3082 2646671  
  1043   10.2 21.3  0.0  chr4               7029039  7029263 (71064452) C HATN12B_DR        DNA/hAT-Ac            (152)    543     271 2646669  
   224    8.8  0.0  0.0  chr4               7029235  7029268 (71064447) C DNA-2-30_DR       DNA                   (228)    160     127 2646676 *
  3229    4.8  0.0  0.0  chr4               7029269  7029661 (71064054) C HarbingerN6_DR    DNA/PIF-Harbinger       (0)    393       1 2646677  
  1505   10.7  3.7  2.6  chr4               7029662  7029928 (71063787) C HATN12B_DR        DNA/hAT-Ac            (425)    270       1 2646669  
   631   25.3  2.3  6.4  chr4               7030860  7031268 (71062447) C DIRS-4_DR         LTR/Ngaro            (5945)    676     347 2646678  
   837   27.3  0.0  4.7  chr4               7031269  7031816 (71061899) + (CTG)n            Simple_repeat             1    522     (0) 2646679  
   631   25.3  2.3  6.4  chr4               7031817  7032051 (71061664) C DIRS-4_DR         LTR/Ngaro            (5945)    346     156 2646678  
   394   26.9  6.4 11.2  chr4               7032236  7032486 (71061229) C HATN8_DR          DNA/Zisupton            (0)    255      16 2646680  
   566   29.6 11.0  1.0  chr4               7033012  7033284 (71060431) C Mariner-7_DR      DNA/TcMar-Tc1        (1083)    504     205 2646681  
   579    1.4  2.1  0.0  chr4               7033860  7034002 (71059713) + (TTATA)n          Simple_repeat             1    146     (0) 2646682  
   288   21.5  0.0  1.5  chr4               7034007  7034072 (71059643) + DNA13TA1_DR       DNA/TcMar-Tc1            66    130   (188) 2646683  
   218   10.5  5.3  0.0  chr4               7034064  7034101 (71059614) + Kolobok-N6_DR     DNA/Kolobok-T2?         426    465     (2) 2646684 *
   445   13.3  6.7  5.7  chr4               7034102  7034203 (71059512) + EnSpm-N27B_DR     DNA/CMC-EnSpm            71    173     (0) 2646685  
   206   17.9  8.9  0.0  chr4               7034157  7034212 (71059503) C DNAX-19_DR        DNA                    (90)    349     289 2646686 *
   297   10.2  8.0 10.8  chr4               7035908  7036002 (71057713) C Polinton-1N1_DR   DNA/Maverick          (466)  15003   14761 2646687  
   641    7.5  0.0  0.0  chr4               7036003  7036174 (71057541) + (TTATA)n          Simple_repeat             1    172     (0) 2646688  
  2583    8.7  8.9  1.1  chr4               7036181  7036585 (71057130) C NonLTR-1C_DR      Retroposon             (19)   1192     757 2646689  
   350    2.4  2.4  0.0  chr4               7036633  7036714 (71057001) + (TTATA)n          Simple_repeat             1     84     (0) 2646690  
   316    8.7  2.2  0.0  chr4               7036635  7036726 (71056989) C Polinton-1N1_DR   DNA/Maverick          (642)  14827   14734 2646691 *
   201    3.0  0.0  0.0  chr4               7036889  7036921 (71056794) + Zisupton-7_DR     DNA/Zisupton          11370  11402  (5680) 2646692  
   240   22.4  6.8  0.0  chr4               7037238  7037329 (71056386) C Helitron-N5_DR    RC/Helitron          (3573)   5936    5871 2646693  
   201   20.0  8.6  3.1  chr4               7037260  7037352 (71056363) C MOSAT_DR          Satellite            (1549)    538     441 2646694 *
   329    5.6  3.1  2.3  chr4               7037431  7037558 (71056157) + (TTTAA)n          Simple_repeat             2    130     (0) 2646695  
   233    9.8 10.5 10.5  chr4               7038414  7038470 (71055245) C Helitron-N5B_DR   RC/Helitron           (998)    649     593 2646696 *
   964   25.1  7.2 11.0  chr4               7038429  7039535 (71054180) C MOSAT_DR          Satellite            (1036)   1065       1 2646697  
   257   25.8  1.5  0.0  chr4               7040481  7040546 (71053169) + Harbinger-N27_DR  DNA/PIF-Harbinger?        1     67   (153) 2646698  
   214   17.8  0.0  4.4  chr4               7040530  7040576 (71053139) C L1-32_DR          LINE/L1              (1415)   4438    4394 2646699 *
   289   24.9  4.4  0.2  chr4               7042799  7042885 (71050830) C Helitron-N5B_DR   RC/Helitron           (467)   1180    1101 2646700  
  1961    6.6  0.8  0.8  chr4               7042887  7043147 (71050568) C Mariner-N7_DR     DNA/TcMar               (0)    261       1 2646701  
   373   25.1  8.1  1.8  chr4               7043160  7043366 (71050349) C Helitron-2_DR     RC/Helitron         (22603)   4809    4590 2646702  
  1490    8.3  0.0  0.0  chr4               7043367  7043558 (71050157) + hAT-N66B_DR       DNA/hAT-Charlie           4    195     (0) 2646703  
   283   28.8 10.8  5.5  chr4               7043559  7044325 (71049390) C Helitron-N5B_DR   RC/Helitron           (187)   1460     655 2646704  
   301   25.7  7.3  0.8  chr4               7045114  7045223 (71048492) C TE-X-16_DR        DNA/Crypton-A           (0)    353     237 2646705  
   355   20.6  2.1  2.1  chr4               7045243  7045336 (71048379) C TE-X-16_DR        DNA/Crypton-A         (259)     94       1 2646705  
   287   28.4  1.8  1.8  chr4               7045337  7045353 (71048362) C SAT-10_DR         Satellite             (189)   1409    1299 2646706  
  1718   11.7  0.4  0.0  chr4               7047012  7047258 (71046457) + SINE2-4_DR        SINE/tRNA-V-RTE         124    371     (0) 2646707  
   700   18.6  0.6  6.6  chr4               7047121  7047281 (71046434) + Penelope-1_DR     LINE/Penelope          3733   3884   (562) 2646708 *
   245   20.7  1.2 10.1  chr4               7047415  7047500 (71046215) + Harbinger-5N1B_DR DNA/PIF-Harbinger      1332   1410   (536) 2646709  
   512   25.1  5.9  3.6  chr4               7047926  7047957 (71045758) + Polinton-4_DR     DNA/Maverick          12519  12578  (7709) 2646710  
   800   18.2  0.0  0.0  chr4               7047958  7048122 (71045593) + (TAGA)n           Simple_repeat             3    167     (0) 2646711  
   512   25.1  5.9  3.6  chr4               7048123  7048258 (71045457) + Polinton-4_DR     DNA/Maverick          12579  12841  (7446) 2646710  
   224   20.1  0.0  8.0  chr4               7048200  7048280 (71045435) C Harbinger3_DR     DNA/PIF-Harbinger    (1480)   2119    2045 2646712 *
  1210    7.8  0.0  0.1  chr4               7048211  7048668 (71045047) + (TAGA)n           Simple_repeat             1    457     (0) 2646713  
   527   24.5 17.2  4.9  chr4               7048231  7048321 (71045394) + Polinton-4_DR     DNA/Maverick          12315  12411  (7876) 2646714 *
   571   12.5  1.9 27.4  chr4               7048322  7048531 (71045184) + Ginger1-N1_DR     DNA/Ginger-1           2214   2381   (277) 2646715  
   527   24.5 17.2  4.9  chr4               7048532  7048941 (71044774) + Polinton-4_DR     DNA/Maverick          12412  12851  (7436) 2646714 *
  1150    6.8  0.0  2.9  chr4               7048738  7049008 (71044707) + (TAGA)n           Simple_repeat             1    263     (0) 2646716  
   654   24.3  0.0  0.0  chr4               7048873  7049024 (71044691) C Ginger1-N1_DR     DNA/Ginger-1         (2231)    427     276 2646717 *
  6243   18.9  7.0  2.7  chr4               7049676  7051260 (71042455) C Kolobok-N14B_DR   DNA/Kolobok-T2?         (1)   2110     460 2646718  
   414    8.7  7.7 12.0  chr4               7051289  7051392 (71042323) C DNAX-16_DR        DNA                    (55)    368     269 2646719  
   211   16.0 19.1  0.5  chr4               7051452  7051471 (71042244) + hAT-N48C_DR       DNA/hAT-Ac             1663   1706   (593) 2646720  
   288    9.3  1.3  2.6  chr4               7051472  7051548 (71042167) + EnSpm-N10_DR      DNA/CMC-EnSpm          7164   7239  (2069) 2646721 *
   521    8.8  0.0  0.7  chr4               7051486  7051633 (71042082) C ERV1-N3-I_DR      LTR/ERV1              (868)   3723    3577 2646722  
   211   16.0 19.1  0.5  chr4               7051549  7051608 (71042107) + hAT-N48C_DR       DNA/hAT-Ac             1707   1848   (451) 2646720 *
   283    1.4  0.0  4.2  chr4               7052313  7052387 (71041328) + hAT-N178B_DR      DNA/hAT-Ac              132    203  (1680) 2646723  
   254    5.6 11.2  0.0  chr4               7052314  7052402 (71041313) C DNA-TA-4_DR       DNA/TcMar            (3647)   6148    6050 2646724 *
   200   10.7  6.7  0.0  chr4               7052341  7052415 (71041300) + ERV1-N7-I_DR      LTR/ERV1               5351   5430  (3138) 2646725 *
   331   10.6  1.2  0.0  chr4               7052474  7052558 (71041157) + (TTAG)n           Simple_repeat             3     88     (0) 2646726  
   294   18.1  2.9  1.1  chr4               7052627  7052799 (71040916) + T-rich            Low_complexity            1    176     (0) 2646727  
   243   18.9  9.0  8.3  chr4               7053438  7053581 (71040134) C hAT-N91_DR        DNA/hAT-Ac             (26)    329     185 2646728 *
   514   17.2  0.0  0.6  chr4               7053457  7053587 (71040128) C DNA8-25_DR        DNA                  (3215)    752     625 2646729  
   388   22.5  1.4  0.7  chr4               7053465  7053607 (71040108) C Harbinger-N17_DR  DNA/PIF-Harbinger    (1207)    438     295 2646730 *
   398   21.4  5.4  0.0  chr4               7053482  7053649 (71040066) C Zisupton-6_DR     DNA/Zisupton        (12713)   9403    9265 2646731 *
   436   22.0  0.0  0.0  chr4               7053484  7053601 (71040114) + EnSpm-N48_DR      DNA/CMC-EnSpm          1759   1876  (1702) 2646732  
   407   14.7  0.0  2.6  chr4               7053498  7053616 (71040099) C Dada-U6_DR        DNA/Dada             (1765)   7198    7083 2646733 *
   321   23.0  1.6  3.2  chr4               7053588  7053649 (71040066) C EnSpm-N25_DR      DNA/CMC-EnSpm        (3723)    963     774 2646734 *
   302   23.8  2.1  0.0  chr4               7053602  7053671 (71040044) + ZFERV-2-I_DR      LTR/ERV1                704    895  (9669) 2646735 *
   325   26.7  0.0  1.9  chr4               7053608  7053621 (71040094) + Kolobok-4_DR      DNA/Kolobok-T2         5083   5199  (1432) 2646736  
   351   12.7  1.9  3.1  chr4               7054038  7054202 (71039513) + (TAA)n            Simple_repeat             1    160     (0) 2646737  
   215   26.3  0.0  0.0  chr4               7054561  7054636 (71039079) C Zisupton-6_DR     DNA/Zisupton         (8651)  13465   13390 2646738 *
  1767   13.4 14.3  0.3  chr4               7054575  7054910 (71038805) C HE1_DR1           SINE/tRNA-V-RTE        (18)    384       2 2646739  
  1003   19.1 11.0 11.6  chr4               7054911  7054951 (71038764) C CryptonV-2_DR     DNA/Crypton-V         (994)  20817   20779 2646740  
   338   13.8  4.3 12.2  chr4               7054851  7054965 (71038750) C DNA8-9_DR         DNA/hAT-Ac            (579)    872     766 2646741 *
  1997   19.2 23.0  0.4  chr4               7055406  7055979 (71037736) C Helitron-2_DR     RC/Helitron          (3617)  23795   23093 2646742  
   510   18.9  1.0 22.5  chr4               7055798  7056002 (71037713) + EnSpm-N11_DR      DNA/CMC-EnSpm          2779   2947  (2406) 2646743 *
   317   23.2 10.2  5.1  chr4               7055842  7056027 (71037688) + hAT5-N2B_DR       DNA/hAT-hAT5           1372   1566   (562) 2646744 *
   352   11.1  4.5  2.6  chr4               7056298  7056408 (71037307) C DNA-6-N2_DR       DNA                  (4158)    898     786 2646745 *
   694   18.2  0.0  9.4  chr4               7056322  7056722 (71036993) + (TAA)n            Simple_repeat             1    363     (0) 2646746  
   304   18.0  6.2  2.8  chr4               7056388  7056609 (71037106) + DNA-1-7_DR        DNA/PIF-Harbinger       601    857   (581) 2646747 *
   353   12.2  0.0  8.1  chr4               7056610  7056716 (71036999) + DNA-6-N2_DR       DNA                    4207   4305   (751) 2646748  
   304   18.0  6.2  2.8  chr4               7056717  7056746 (71036969) + DNA-1-7_DR        DNA/PIF-Harbinger       858    894   (544) 2646747  
   266    6.2  4.3  0.2  chr4               7057724  7057799 (71035916) + Zisupton-6_DR     DNA/Zisupton           1248   1317 (20799) 2646749 *
   343   12.3  0.0  0.0  chr4               7057745  7057809 (71035906) + EnSpm-N31_DR      DNA/CMC-EnSpm?          653    717   (372) 2646750  
   212   15.7 11.8  0.0  chr4               7057800  7057822 (71035893) C hAT-25N1_DR       DNA/hAT-Charlie       (116)    886     776 2646751 *
   341   12.3  1.1 10.8  chr4               7057810  7057834 (71035881) + Merlin-1_DR       DNA/Merlin             1078   1159  (9368) 2646752  
   220   12.3  0.0  9.8  chr4               7057823  7057867 (71035848) + SAT-19_DR         Satellite               198    238  (1537) 2646753 *
   204   28.6  1.4  1.4  chr4               7057828  7057898 (71035817) + CryptonV-N3_DR    DNA/Crypton-V          2453   2523 (18140) 2646754 *
   225   22.3  0.9 21.1  chr4               7058119  7058334 (71035381) + ERV1-N3-I_DR      LTR/ERV1               3585   3764   (827) 2646755 *
   977   23.1  6.8 10.7  chr4               7058143  7058656 (71035059) + EnSpm-21_DR       DNA/CMC-EnSpm          6480   6975  (2175) 2646756  
   236   23.9 17.5  0.8  chr4               7058459  7058500 (71035215) + HATN11B_DR        DNA/hAT                 236    499   (189) 2646757 *
   683   14.2  4.3 11.6  chr4               7058501  7058684 (71035031) + DNA-N43_DR        DNA/TcMar-Fot1          544    715   (339) 2646758  
   252   14.6  2.2  1.1  chr4               7058613  7058702 (71035013) + Helitron-2_DR     RC/Helitron            6021   6111 (21301) 2646759 *
   208   20.2 11.3  2.9  chr4               7058621  7058717 (71034998) C Gypsy134-LTR_DR   LTR/Gypsy              (87)   1114    1010 2646760 *
   200    4.8  0.0  3.2  chr4               7059112  7059175 (71034540) C DNA-TA-4_DR       DNA/TcMar            (5073)   4722    4661 2646761 *
   590    3.4  1.0  6.1  chr4               7059126  7059476 (71034239) + (TTA)n            Simple_repeat             1    333     (0) 2646762  
   200    9.0  6.0  0.0  chr4               7059176  7059201 (71034514) C DNA-1-7_DR        DNA/PIF-Harbinger     (649)    763     684 2646763 *
   203   13.7  0.0  8.0  chr4               7059398  7059492 (71034223) C DNA-6-N2_DR       DNA                   (792)   4264    4177 2646764  
   257    9.1 20.4  0.0  chr4               7059713  7059756 (71033959) + TDR12             DNA                       2     54   (188) 2646765  
  1807   11.3  6.6  0.3  chr4               7059759  7060059 (71033656) C MuDR-N2_DR        DNA/MULE-MuDR           (3)    320       1 2646766  
   579   13.8 32.4  0.0  chr4               7060060  7060202 (71033513) + TDR12             DNA                      46    235     (7) 2646767  
   807    9.7 18.6  0.0  chr4               7060785  7060929 (71032786) C hAT-N46_DR        DNA/hAT-Tip100        (474)    330     159 2646768  
   754    9.7 19.4  0.0  chr4               7060922  7061055 (71032660) C hAT-N46_DR        DNA/hAT-Tip100        (474)    330     171 2646768 *
  9582    1.8  0.0  3.1  chr4               7061058  7062216 (71031499) + L2-2_DRe          LINE/L2                3115   4238     (0) 2646769  
   825    7.9 23.0  0.0  chr4               7062215  7062353 (71031362) C hAT-N46_DR        DNA/hAT-Tip100        (633)    171       1 2646768 *
  4984    5.6  5.1  3.5  chr4               7062432  7063191 (71030524) C LTR3_DR           LTR/Gypsy               (1)    783      12 2646770  
   359   23.3  6.0 14.0  chr4               7063187  7063401 (71030314) C TDR23             DNA                   (814)    333     134 2646771 *
   423   13.8  2.3  1.1  chr4               7063864  7063951 (71029764) + CryptonV-N6_DR    DNA/Crypton-V           253    341   (221) 2646772  
   268   13.9  0.0  0.0  chr4               7063915  7063957 (71029758) C CryptonV-N7_DR    DNA/Crypton-V          (20)    264     222 2646773 *
   348   26.3  5.4  8.6  chr4               7063935  7063961 (71029754) + Zisupton-7_DR     DNA/Zisupton           9679   9699  (7383) 2646774  
  1073   11.1  5.2  1.0  chr4               7063962  7064153 (71029562) C DNA11TA1B_DR      DNA/CMC-EnSpm           (0)    203       4 2646775  
   212   22.2  2.2  0.0  chr4               7064154  7064195 (71029520) + CryptonV-N6_DR    DNA/Crypton-V           338    380   (182) 2646776 *
  1306   16.3 14.1  0.6  chr4               7064192  7064488 (71029227) C Mariner-10_DR     DNA/TcMar-Tc1        (1166)    431      95 2646777  
   378   14.2  0.4  5.1  chr4               7064491  7064555 (71029160) C DNA11TA1_DR       DNA/CMC-EnSpm           (0)    203     142 2646778  
   685   10.7  0.0  0.0  chr4               7064556  7064658 (71029057) C Merlin-N3_DR      DNA/Merlin              (0)    255     153 2646779  
   471   13.0 15.0  3.8  chr4               7065796  7065915 (71027800) + EnSpm-N4B_DR      DNA/CMC-EnSpm?           83    215     (5) 2646780  
   489   24.2  8.0  0.9  chr4               7066044  7066277 (71027438) C Copia-12B_DR-LTR  LTR/Gypsy?              (7)    460     207 2646781 *
  1338   18.1  9.2  4.3  chr4               7066264  7066638 (71027077) C Copia-12B_DR-LTR  LTR/Gypsy?             (71)    427       2 2646781  
  1392   12.5  3.9  0.0  chr4               7067556  7067787 (71025928) + TDR12             DNA                       2    242     (0) 2646782  
  1036    8.6  0.0  6.5  chr4               7068014  7068211 (71025504) C EnSpm-N4B_DR      DNA/CMC-EnSpm?          (0)    220      35 2646783  
   242   15.2  0.0  0.0  chr4               7068410  7068468 (71025247) + Helitron-1_DR     RC/Helitron           26120  26178   (122) 2646784  
   795   10.4 36.5  0.4  chr4               7068880  7069082 (71024633) C TDR24             DNA                   (168)    276       1 2646785  
  1690    3.1  7.7  0.0  chr4               7069211  7069432 (71024283) + TDR20             DNA/Merlin                1    239     (0) 2646786  
   230   24.2 22.0  1.9  chr4               7070448  7070478 (71023237) + Merlin-1_DR       DNA/Merlin             2271   2536  (7990) 2646787  
   539   25.5  2.1  7.7  chr4               7070479  7070669 (71023046) + hAT-N21B_DR       DNA/hAT-Ac              826   1006   (295) 2646788  
   523   19.8  1.6  0.0  chr4               7070722  7070842 (71022873) + CryptonV-3_DR     DNA/Crypton-V          1059   1181 (22272) 2646789  
   409   25.9  0.0  5.5  chr4               7070727  7070861 (71022854) + hAT-N21B_DR       DNA/hAT-Ac              879   1006   (295) 2646790 *
   218   20.8  0.0  0.0  chr4               7070912  7070964 (71022751) C Helitron-4_DR     RC/Helitron         (17542)  14326   14274 2646791 *
   316   12.8  0.0  0.0  chr4               7070924  7070970 (71022745) + EnSpm-N36B_DR     DNA/CMC-EnSpm          2727   2773   (643) 2646792  
   296   30.9  1.6  0.8  chr4               7070971  7071046 (71022669) + hAT-N21B_DR       DNA/hAT-Ac              883   1006   (295) 2646793  
   497   23.7  2.9  2.2  chr4               7071099  7071236 (71022479) + CryptonV-3_DR     DNA/Crypton-V          1058   1196 (22257) 2646794  
   282   24.8  3.7  5.7  chr4               7071142  7071248 (71022467) + hAT-N202_DR       DNA/hAT-Tip100          200    304  (1581) 2646795 *
   468   22.9  1.6  0.0  chr4               7071287  7071408 (71022307) + CryptonV-3_DR     DNA/Crypton-V          1059   1182 (22271) 2646796  
   306   24.8 14.7  1.2  chr4               7071409  7071428 (71022287) + Merlin-1_DR       DNA/Merlin             2376   2536  (7991) 2646797  
   275   29.7  5.6  3.5  chr4               7071418  7071668 (71022047) C MOSAT_DR          Satellite            (1074)   1013     758 2646798 *
   215    9.0  0.0 19.6  chr4               7071767  7071821 (71021894) + CR1-54_DR         LINE/L2                 661    706    (97) 2646799 *
   227   17.4  2.2  0.0  chr4               7071819  7071864 (71021851) + CR1-54_DR         LINE/L2                 756    802     (1) 2646799  
   203   20.4  1.8  1.8  chr4               7072368  7072422 (71021293) C Gypsy102-I_DR     LTR/Gypsy            (2120)   4365    4311 2646800  
   255   22.6 14.4  6.3  chr4               7072609  7072830 (71020885) C MOSAT_DR          Satellite            (1334)    753     515 2646798  
   256   20.1  1.0  6.6  chr4               7073378  7073473 (71020242) + hAT-N180_DR       DNA/hAT?                758    848   (303) 2646801 *
   328    8.5  0.0  1.7  chr4               7073415  7073474 (71020241) + hAT-N48C_DR       DNA/hAT-Ac             1686   1744   (555) 2646802 *
   361   15.1  0.0  6.7  chr4               7073432  7073495 (71020220) C Zisupton-7_DR     DNA/Zisupton        (16099)    983     924 2646803  
   233   21.1  5.3  0.0  chr4               7073887  7073925 (71019790) C TE-X-11_DR        Unknown                 (1)   2205    2164 2646804  
   581   14.4  0.0  1.0  chr4               7073926  7074023 (71019692) + Mariner-N1_DR     DNA/TcMar                 2     98   (172) 2646805  
   770   12.0  0.0  8.6  chr4               7074164  7074327 (71019388) C TDR16             DNA                     (1)    312     162 2646806 *
  1098   12.2  0.6  2.9  chr4               7074317  7074494 (71019221) C SINE3-1a          SINE/5S-Deu-L2          (0)    570     397 2646807  
  4916    9.6  5.7  3.5  chr4               7074527  7075311 (71018404) + DNA25TWA2_DR      DNA                       1    802     (0) 2646808  
   404   14.8 11.8  0.9  chr4               7075312  7075413 (71018302) C TDR16             DNA                   (200)    113       1 2646806  
   277   19.8  7.0  2.5  chr4               7075414  7075463 (71018252) C hAT-N53B_DR       DNA/hAT-Ac           (1079)   3098    3044 2646809  
   271   12.5 12.5  0.0  chr4               7075749  7075796 (71017919) + BEL-40_DRe-I      LTR/Pao                5193   5246  (1431) 2646810  
  1032   28.8  2.2 18.0  chr4               7076067  7077811 (71015904) C MOSAT_DR          Satellite            (1014)   1469       1 2646811 *
  1385   10.1  0.0  1.0  chr4               7077808  7078007 (71015708) + hATN-28_DRe       DNA/hAT-Charlie           1    198     (5) 2646812  
  1058    7.6  0.0  1.4  chr4               7078566  7078712 (71015003) C hAT-N167B_DR      DNA/hAT-Charlie       (193)   1380    1236 2646813  
   432   12.8  0.9  6.5  chr4               7078711  7079020 (71014695) + T-rich            Low_complexity            1    292     (0) 2646814 *
  1009   14.5  1.7  2.8  chr4               7078713  7078802 (71014913) C Merlin-1_DR       DNA/Merlin           (6052)   4475    4292 2646815  
   340   16.8  1.8  0.6  chr4               7079224  7079391 (71014324) + T-rich            Low_complexity            3    172     (0) 2646816  
   263   20.9  5.7 20.0  chr4               7080022  7080248 (71013467) + DNA6-6_DR         DNA                     417    616 (10665) 2646817  
   263    7.0  4.5  2.2  chr4               7080217  7080260 (71013455) C REX1-9_DR         LINE/Rex-Babar        (112)    722     678 2646818  
   294   23.5  6.1  8.8  chr4               7080310  7080472 (71013243) C Helitron-N5_DR    RC/Helitron           (119)   9390    9232 2646819  
   275   27.1  7.7  6.8  chr4               7080313  7080558 (71013157) C MOSAT_DR          Satellite            (1514)    573     326 2646820 *
   732   14.9  0.0  3.4  chr4               7080732  7080884 (71012831) C Copia2-LTR_DR     LTR/Gypsy?              (0)   1150    1003 2646821  
   556    8.6  1.2  0.0  chr4               7080876  7080956 (71012759) C hAT-N163B_DR      DNA/hAT-Charlie       (502)    375     294 2646822 *
   567    5.6  0.0  0.0  chr4               7080886  7080956 (71012759) C HATN5_DR          DNA/hAT-Ac            (608)    548     478 2646823  
   511   20.8 14.5  1.5  chr4               7080957  7081119 (71012596) + hAT-N146_DR       DNA/hAT-Charlie           2    265     (8) 2646824  
  3051   12.9  6.5  0.8  chr4               7081126  7081755 (71011960) C Copia2-LTR_DR     LTR/Gypsy?            (146)   1004     339 2646821  
  3746    9.9  9.7  1.2  chr4               7081756  7082355 (71011360) C HarbingerN1_DR    DNA/PIF-Harbinger       (0)    650       1 2646825  
   530   14.2  0.9  0.0  chr4               7082360  7082465 (71011250) C Copia2-LTR_DR     LTR/Gypsy?            (803)    347     241 2646821  
   298   23.9  8.2  0.0  chr4               7082467  7082579 (71011136) C Helitron-N5_DR    RC/Helitron          (7240)   2269    2164 2646826  
   241   25.9  2.3  1.1  chr4               7083215  7083300 (71010415) + L1-60_DR          LINE/L1                 276    362  (5315) 2646827 *
   761    5.9  1.3  0.0  chr4               7083226  7083335 (71010380) + TDR19             DNA/hAT-Charlie         198    310    (86) 2646828  
   626   15.2  3.2  0.8  chr4               7083309  7083434 (71010281) C EnSpm-N21_DR      DNA/CMC-EnSpm         (347)    132       4 2646829 *
   623   14.5  5.8  0.7  chr4               7083884  7083894 (71009821) C EnSpm-N13_DR      DNA/CMC-EnSpm        (4404)  17745   17604 2646830  
   715   13.7  0.0  0.0  chr4               7083895  7084018 (71009697) C DNA9-3_DR         DNA/MULE-MuDR?       (1744)   9635    9512 2646831  
   513   23.3 10.7  0.5  chr4               7083898  7084074 (71009641) + Zisupton-6_DR     DNA/Zisupton           1169   1363 (20753) 2646832 *
   422   14.2  6.0 11.3  chr4               7084023  7084046 (71009669) + CryptonV-N5_DR    DNA/Crypton-V         16101  16255  (8282) 2646833 *
  6155   22.2  5.7  2.3  chr4               7084858  7086513 (71007202) + SAT-19_DR         Satellite                62   1771     (4) 2646834  
   772   16.1  1.5  3.5  chr4               7087558  7087735 (71005980) C DNA6-6_DR         DNA                  (6713)   4568    4437 2646835  
   517   22.6  0.0 13.4  chr4               7087580  7087748 (71005967) + Merlin-1_DR       DNA/Merlin             8174   8322  (2205) 2646836 *
  1026    7.7  0.0  0.0  chr4               7087619  7087748 (71005967) C SINE2-5_DR        SINE/tRNA-V-RTE         (3)    279     150 2646837  
   768   20.3  9.4  0.5  chr4               7087749  7087821 (71005894) C EnSpm-17_DR       DNA/CMC-EnSpm        (6319)   2957    2737 2646838  
   220   19.3  5.1  6.3  chr4               7088075  7088251 (71005464) C Dada-U6_DR        DNA/Dada             (1766)   7197    7023 2646839 *
   291   16.9  1.7  4.6  chr4               7088135  7088314 (71005401) + T-rich            Low_complexity            4    178     (0) 2646840  
   216   22.5  6.1  2.4  chr4               7088304  7088385 (71005330) + hAT-N91_DR        DNA/hAT-Ac               81    165   (190) 2646841 *
   225   25.2  4.0  2.8  chr4               7088327  7088575 (71005140) + Zisupton-7_DR     DNA/Zisupton          12250  12501  (4581) 2646842 *
   283   22.8  0.4 16.1  chr4               7088357  7088386 (71005329) C Zisupton-6_DR     DNA/Zisupton        (20753)   1363    1169 2646843  
   342   20.7  2.5  8.7  chr4               7088387  7088582 (71005133) C EnSpm-N48_DR      DNA/CMC-EnSpm        (1633)   1945    1761 2646844  
   250   24.2  2.3  3.0  chr4               7088470  7088601 (71005114) C MuDR-2_DR         DNA/MULE-MuDR        (7487)  16446   16316 2646845 *
   560   13.3 13.3  4.9  chr4               7088485  7088634 (71005081) + hAT-N91_DR        DNA/hAT-Ac              192    353     (2) 2646846  
   333   22.9 21.1  4.4  chr4               7089347  7089583 (71004132) C Kolobok-N5_DR     DNA/Kolobok-T2?         (8)    477     203 2646847  
   906    8.3  4.7  4.0  chr4               7089838  7089987 (71003728) C DNA-3-2_DR        DNA/PIF-Harbinger       (0)    973     823 2646848  
   491   21.4  0.0 21.8  chr4               7089998  7090008 (71003707) C hAT-N68_DR        DNA/hAT-Ac           (2244)    788     746 2646849  
   978    8.5  0.0  2.1  chr4               7090009  7090153 (71003562) + hAT-N191_DR       DNA/hAT?               1783   1924   (547) 2646850  
   491   21.4  0.0 21.8  chr4               7090154  7090176 (71003539) C hAT-N68_DR        DNA/hAT-Ac           (2244)    745     642 2646849  
   560   16.5  0.3  4.7  chr4               7090332  7090888 (71002827) + (TTA)n            Simple_repeat             1    532     (0) 2646851  
   381   23.9  0.0  0.0  chr4               7090788  7090900 (71002815) + (CTA)n            Simple_repeat             1    113     (0) 2646852 *
   212   20.6  0.0  1.5  chr4               7090844  7090856 (71002859) C L1-11_DR          LINE/L1               (565)   6759    6695 2646853 *
   263    9.4  0.0  0.0  chr4               7090857  7090909 (71002806) C CryptonV-N4_DR    DNA/Crypton-V       (10650)   2843    2791 2646854  
   214   22.2  1.8  1.8  chr4               7092050  7092104 (71001611) + Mariner-N17_DR    DNA/TcMar-Tc1           531    585   (316) 2646855  
  1435    9.3  0.0  0.0  chr4               7092360  7092564 (71001151) + EnSpm-N4_DR       DNA/CMC-EnSpm             8    212     (0) 2646856  
   413   22.1  1.4 12.7  chr4               7092614  7092753 (71000962) C Kolobok-N11_DR    DNA/Kolobok-T2        (227)    244     119 2646857  
   309   19.6 21.8  3.0  chr4               7092846  7092987 (71000728) C DNA11TA1_DR       DNA/CMC-EnSpm           (7)    196      29 2646858  
   399   13.4  1.8  3.1  chr4               7093078  7093156 (71000559) C hAT-N64_DR        DNA/hAT-Ac           (1148)    441     380 2646859 *
   578   15.4  8.1  0.8  chr4               7093105  7093215 (71000500) + hAT-N64_DR        DNA/hAT-Ac              380    498  (1091) 2646860  
   232   11.8  0.0  0.0  chr4               7093216  7093249 (71000466) + hAT-N107_DR       DNA/hAT-Ac              431    464   (544) 2646861 *
   417   20.0  0.0  0.0  chr4               7093233  7093322 (71000393) + DNA-N15_DR        DNA                      10     99   (306) 2646862  
  1248   16.8  1.6 22.5  chr4               7093326  7093823 (70999892) + MuDR-2_DR         DNA/MULE-MuDR         12749  13161 (10772) 2646863 *
  2314    9.3  1.7  9.8  chr4               7093352  7093889 (70999826) + hAT-N107_DR       DNA/hAT-Ac              535   1194   (395) 2646864  
   353    9.5  3.1  3.1  chr4               7093973  7094037 (70999678) + DNA11TA1B_DR      DNA/CMC-EnSpm           139    203     (0) 2646865  
   596   10.9 17.1  0.7  chr4               7094158  7094286 (70999429) C EnSpm-N16_DR      DNA/CMC-EnSpm          (52)    150       1 2646866  
   212   15.7 10.9  5.7  chr4               7094843  7094943 (70998772) + hAT-N48C_DR       DNA/hAT-Ac             1275   1380   (919) 2646867 *
   220    9.1  0.0  0.0  chr4               7094902  7094945 (70998770) + DNA6-4_DR         DNA                    2130   2173  (1366) 2646868  
  4729   10.5  1.9  4.8  chr4               7095600  7096352 (70997363) C LOOPERN5_DR       DNA/Kolobok-T2          (0)   1237     506 2646869  
   498    8.1  0.0  0.0  chr4               7096503  7096576 (70997139) C L2-53_DR          LINE/L2                 (3)   1427    1354 2646870 *
  1005    0.7  0.0  0.0  chr4               7096567  7096715 (70997000) + (TCTA)n           Simple_repeat             1    149     (0) 2646871  
   565   14.2  2.4  2.1  chr4               7096716  7096816 (70996899) C EnSpm-N48B_DR     DNA/CMC-EnSpm        (1503)   5445    5270 2646872  
   393    7.1 15.5  1.2  chr4               7097521  7097591 (70996124) + Tc1-1_DR          DNA/TcMar-Tc1             4     84  (1541) 2646873  
  4092   13.4  8.8  0.5  chr4               7097610  7098328 (70995387) + Tc1-1_DR          DNA/TcMar-Tc1           585   1362   (263) 2646874  
   422   15.7  4.5  0.0  chr4               7098344  7098432 (70995283) + Tc1-1_DR          DNA/TcMar-Tc1            91    183  (1442) 2646875 *
  4520   12.3 18.7  0.9  chr4               7098417  7099309 (70994406) + Tc1-1_DR          DNA/TcMar-Tc1           574   1624     (1) 2646876  
   229    7.1 16.7  0.0  chr4               7099989  7100030 (70993685) + hAT-N170_DR       DNA/Merlin               29     77   (139) 2646877  
  8848    5.8  4.4  0.2  chr4               7100085  7101238 (70992477) C Tc1-6_DR          DNA/TcMar-Tc1           (0)   1203       1 2646878  
   945    8.0  9.3  0.0  chr4               7101782  7101931 (70991784) C MuDR-N2_DR        DNA/MULE-MuDR           (3)    320     157 2646879  
   207   16.1  0.0  0.0  chr4               7102441  7102451 (70991264) C Merlin-2_DR       DNA/Merlin           (7133)   6788    6778 2646880  
   331   11.6  0.0  0.0  chr4               7102452  7102494 (70991221) + HATN1_DR          DNA/hAT                   1     43   (384) 2646881  
  1893    6.7  0.4  0.0  chr4               7102508  7102760 (70990955) C Merlin-2_DR       DNA/Merlin           (7166)   6755    6502 2646880  
   605    3.6  6.0  0.0  chr4               7102756  7102838 (70990877) C EnSpm-N34_DR      DNA/CMC-EnSpm        (1002)     88       1 2646882 *
   270   15.7  0.0  0.0  chr4               7102839  7102888 (70990827) C L1-89_DR          LINE/L1               (351)   2670    2621 2646883  
   916   16.3  5.1  3.0  chr4               7103722  7103936 (70989779) + hAT-N35C_DR       DNA/hAT-Ac             1343   1564    (48) 2646884  
   204   14.1  2.8  0.0  chr4               7104391  7104461 (70989254) + DNA-6-N2_DR       DNA                     786    858  (4198) 2646885  
   308    5.3  0.0  6.6  chr4               7104483  7104563 (70989152) C DNA-6-N2_DR       DNA                   (752)   4304    4229 2646886 *
   350   12.3  0.0  9.2  chr4               7104502  7104608 (70989107) + CryptonV-N4_DR    DNA/Crypton-V          3962   4059  (9434) 2646887  
   317   24.0  1.1  4.5  chr4               7104564  7104580 (70989135) + (TTA)n            Simple_repeat             1     62   (209) 2646888 *
   328   25.6  1.5  1.5  chr4               7104581  7104711 (70989004) + (CTA)n            Simple_repeat             1    131     (0) 2646889  
   317   24.0  1.1  4.5  chr4               7104712  7104763 (70988952) + (TTA)n            Simple_repeat            63    271     (0) 2646888 *
   394    4.7  0.0  0.0  chr4               7104729  7104813 (70988902) C DNA-6-N2_DR       DNA                   (757)   4299    4215 2646886  
   228   12.1  2.3  3.5  chr4               7104749  7104834 (70988881) + DNA-6-N2_DR       DNA                     773    857  (4199) 2646890 *
   209   15.7  3.2  5.4  chr4               7104764  7104857 (70988858) + DNA-TA-4_DR       DNA/TcMar              6090   6181  (3614) 2646891 *
   202   19.7  0.4 10.6  chr4               7104814  7104976 (70988739) C DNA-1-7_DR        DNA/PIF-Harbinger     (543)    893     669 2646892 *
   465    7.2  1.7 17.6  chr4               7104857  7104974 (70988741) C DNA-6-N2_DR       DNA                   (764)   4292    4191 2646893  
   232   14.9  0.5 16.1  chr4               7104910  7105007 (70988708) + (TTA)n            Simple_repeat             1    154    (26) 2646894 *
   306   14.4  0.7  3.6  chr4               7104975  7105000 (70988715) + DNA-1-7_DR        DNA/PIF-Harbinger       678    817   (621) 2646895  
   234   11.1  3.2  5.4  chr4               7105008  7105102 (70988613) C CryptonV-N4_DR    DNA/Crypton-V       (10623)   2870    2778 2646896 *
   276   15.6  0.0  2.4  chr4               7105031  7105131 (70988584) + DNA-6-N2_DR       DNA                    4206   4304   (752) 2646897  
   232   14.9  0.5 16.1  chr4               7105103  7105117 (70988598) + (TTA)n            Simple_repeat           155    180     (0) 2646894 *
   348    3.8  1.3  0.0  chr4               7105190  7105268 (70988447) + DNA-6-N2_DR       DNA                    4210   4289   (767) 2646898  
   240   13.6  0.9  4.8  chr4               7105269  7105289 (70988426) C DNA9-3_DR         DNA/MULE-MuDR?       (2029)   9325    9247 2646899  
   375   19.5  5.3  6.2  chr4               7105927  7106057 (70987658) C DNA-2-29_DR       DNA                     (2)    130       1 2646900  
   231   22.4  5.1  2.5  chr4               7105997  7106074 (70987641) + CryptonV-N4_DR    DNA/Crypton-V          1480   1559 (11934) 2646901 *
   207   23.4  0.0 12.3  chr4               7106029  7106101 (70987614) C Zisupton-1_DR     DNA/Zisupton         (4815)   4814    4750 2646902 *
   206   27.0  4.0  1.3  chr4               7106038  7106054 (70987661) C ENSPM-6_DR        DNA/CMC-EnSpm       (29814)   2802    2760 2646903 *
   212   19.2  0.0  0.0  chr4               7106055  7106101 (70987614) C Penelope-1_DR     LINE/Penelope        (4327)    119      67 2646904  
   206   27.0  4.0  1.3  chr4               7106102  7106112 (70987603) C ENSPM-6_DR        DNA/CMC-EnSpm       (29814)   2759    2726 2646903  
   367   19.6  0.5  7.3  chr4               7106200  7106417 (70987298) + T-rich            Low_complexity            1    203     (0) 2646905  
   307   21.0  0.3  8.3  chr4               7106476  7106839 (70986876) + T-rich            Low_complexity            1    335     (0) 2646905  
   300   23.6  0.0  5.2  chr4               7106894  7107076 (70986639) + T-rich            Low_complexity            1    174     (0) 2646905  
   340    6.0  4.0  0.0  chr4               7107283  7107332 (70986383) + Kolobok-N5_DR     DNA/Kolobok-T2?         382    433    (52) 2646906  
   305   16.2  0.0  0.0  chr4               7107385  7107452 (70986263) + (CAGA)n           Simple_repeat             3     70     (0) 2646907  
   206   11.7 16.4  6.7  chr4               7108348  7108402 (70985313) + hAT-N54_DR        DNA/hAT-Ac               13     72  (1617) 2646908  
   208   19.8 10.5 11.8  chr4               7108672  7108757 (70984958) + hAT-N54B_DR       DNA/hAT-Ac                1     85   (409) 2646909  
   213   28.9  4.8  1.1  chr4               7109865  7109948 (70983767) + hAT-N54B_DR       DNA/hAT-Ac                1     87   (407) 2646910  
   374   19.2  7.5  1.1  chr4               7111090  7111196 (70982519) + hAT-N106_DR       DNA/hAT-Ac               23    132   (663) 2646911  
   213   11.9 11.0  8.0  chr4               7111161  7111176 (70982539) + EnSpm-N13_DR      DNA/CMC-EnSpm         18933  19007  (3142) 2646912 *
   246    8.3  0.0  0.0  chr4               7111186  7111233 (70982482) C EnSpm-N37_DR      DNA/CMC-EnSpm        (2313)   4334    4287 2646913  
   230    5.0  0.0  0.0  chr4               7111200  7111239 (70982476) + EnSpm-N2_DR       DNA/CMC-EnSpm          3032   3071   (944) 2646914 *
   956   18.3  2.1  5.7  chr4               7111310  7111547 (70982168) + DNA9-4_DR         DNA                       2    231   (188) 2646915  
   668   23.1  0.3 25.0  chr4               7111548  7111594 (70982121) + piggyBac-N9_DR    DNA/PiggyBac            465    692   (499) 2646916  
   303   23.2  0.0  0.0  chr4               7111611  7111666 (70982049) C CryptonV-2_DR     DNA/Crypton-V       (16941)   4870    4815 2646917 *
   386   13.8  0.0  0.0  chr4               7111649  7111713 (70982002) C CryptonV-2_DR     DNA/Crypton-V       (16933)   4878    4814 2646917  
   380   14.1  0.0  0.0  chr4               7111695  7111758 (70981957) C CryptonV-2_DR     DNA/Crypton-V       (16933)   4878    4815 2646917 *
   350   16.9  0.0  0.0  chr4               7111741  7111805 (70981910) C CryptonV-2_DR     DNA/Crypton-V       (16933)   4878    4814 2646917 *
   367   16.9  0.0  0.0  chr4               7111787  7111851 (70981864) C CryptonV-2_DR     DNA/Crypton-V       (16933)   4878    4814 2646917 *
   405   13.8  0.0  0.0  chr4               7111833  7111897 (70981818) C CryptonV-2_DR     DNA/Crypton-V       (16933)   4878    4814 2646917  
   332   19.1  0.0  0.0  chr4               7111879  7111941 (70981774) C CryptonV-2_DR     DNA/Crypton-V       (16933)   4878    4816 2646917 *
   224   22.1  0.0  3.4  chr4               7111929  7111989 (70981726) C CryptonV-2_DR     DNA/Crypton-V       (16937)   4874    4816 2646917 *
   278   17.9  7.1  0.0  chr4               7111978  7112033 (70981682) C CryptonV-2_DR     DNA/Crypton-V       (16938)   4873    4814 2646917 *
   445   13.8  0.0  0.0  chr4               7112015  7112079 (70981636) C CryptonV-2_DR     DNA/Crypton-V       (16933)   4878    4814 2646917  
   419   15.4  0.0  0.0  chr4               7112061  7112125 (70981590) C CryptonV-2_DR     DNA/Crypton-V       (16933)   4878    4814 2646917 *
   368   14.8  0.0  0.0  chr4               7112107  7112167 (70981548) C CryptonV-2_DR     DNA/Crypton-V       (16933)   4878    4818 2646917 *
   222   14.7 30.2  0.8  chr4               7112168  7112263 (70981452) C DNA-3-3_DR        DNA                   (993)    357     234 2646918  
   839   12.8 12.0  0.6  chr4               7112280  7112429 (70981286) C DNA-3-3_DR        DNA                  (1183)    167       1 2646918  
   329   16.7  2.6  0.8  chr4               7113815  7113940 (70979775) + DNA-1-7_DR        DNA/PIF-Harbinger       664    794   (644) 2646919  
   258   24.4  0.4 11.1  chr4               7114769  7114898 (70978817) C Mariner-N7_DR     DNA/TcMar             (111)    118       5 2646920 *
   529   14.6  2.0  2.5  chr4               7114890  7115008 (70978707) + Helitron-N3_DR    RC/Helitron            1515   1610  (1406) 2646921  
   577   11.6  2.0  7.2  chr4               7115012  7115113 (70978602) C DNA8-10_DR        DNA/hAT-Ac           (1850)   2168    2072 2646922  
   232   26.9  0.9  8.8  chr4               7115019  7115128 (70978587) C DIRS-1E-LTR_DR    LTR/Ngaro             (182)    508     407 2646923 *
   251   22.1  0.0  2.9  chr4               7115224  7115293 (70978422) C TDR7              DNA                    (72)    469     402 2646924  
   308   16.4  1.6  0.0  chr4               7115317  7115377 (70978338) C TDR7              DNA                   (440)    101      40 2646924  
  1338    4.9  0.0  2.2  chr4               7115379  7115565 (70978150) + CR1-10_DR         LINE/L2                2097   2279     (5) 2646925  
   581   17.5 11.1  0.0  chr4               7116000  7116125 (70977590) + Harbinger-N27_DR  DNA/PIF-Harbinger?        1    140    (80) 2646926  
   434   27.9  5.8 11.2  chr4               7116141  7118006 (70975709) + MOSAT_DR          Satellite                 1   1764   (970) 2646927  
   383   26.0  7.5  6.1  chr4               7117713  7118122 (70975593) + Helitron-N5_DR    RC/Helitron            9104   9509     (0) 2646928 *
   429    7.0  1.1  2.7  chr4               7118893  7118994 (70974721) + (CTATT)n          Simple_repeat             1    100     (0) 2646929  
  4868   14.6  3.2 15.9  chr4               7119047  7120131 (70973584) C EXPANDER1_DR      LINE/RTE-BovB          (12)   3353    2388 2646930  
   257   18.0  0.0  0.8  chr4               7120133  7120205 (70973510) + (CTACT)n          Simple_repeat             1     72     (0) 2646931  
   618   24.3 13.0  0.0  chr4               7121299  7121483 (70972232) C TC1DR3            DNA/TcMar-Tc1          (58)   1167     959 2646932  
   814   25.1  4.2  0.5  chr4               7121545  7121756 (70971959) C TC1DR3            DNA/TcMar-Tc1         (455)    770     551 2646932  
   920   20.6 40.5  1.0  chr4               7121998  7122521 (70971194) C TC1DR3            DNA/TcMar-Tc1          (58)   1167     439 2646933  
   355   17.0 12.2  0.0  chr4               7122515  7122614 (70971101) C TC1DR3            DNA/TcMar-Tc1         (834)    391     270 2646932 *
   300   22.0  0.0  0.0  chr4               7122627  7122676 (70971039) C hAT-N152_DR       DNA/hAT-Blackjack       (2)    328     279 2646934  
   489   20.2  1.0  0.0  chr4               7122896  7122994 (70970721) C hAT-N152_DR       DNA/hAT-Blackjack     (225)    105       6 2646934  
   295   19.4  0.0  3.2  chr4               7122990  7123053 (70970662) C TC1DR3            DNA/TcMar-Tc1        (1024)    201     140 2646932 *
   202   16.7  0.0  0.0  chr4               7123954  7123989 (70969726) + Mariner-N31_DR    DNA/TcMar-Tc1           444    479    (61) 2646935  
   370    2.3  0.0  0.0  chr4               7124088  7124174 (70969541) + (TAA)n            Simple_repeat             3     89     (0) 2646936 *
   380    6.8  0.8  2.5  chr4               7124102  7124221 (70969494) + DNA-6-N2_DR       DNA                    4189   4306   (750) 2646937  
   375    6.2  0.9  2.6  chr4               7124130  7124245 (70969470) C DNA-6-N2_DR       DNA                   (750)   4306    4193 2646937 *
   350    3.9  0.0  0.0  chr4               7124177  7124254 (70969461) + (TTA)n            Simple_repeat             3     80     (0) 2646938 *
   325    7.7 15.3  1.1  chr4               7124222  7124254 (70969461) + DNA-1-7_DR        DNA/PIF-Harbinger       675    849   (589) 2646939 *
   306   18.1 19.5  1.4  chr4               7124261  7124445 (70969270) C EnSpm-N4B_DR      DNA/CMC-EnSpm?          (2)    218       1 2646940  
  1103   11.1 15.6  0.4  chr4               7124501  7124718 (70968997) + DNA-2-33B_DR      DNA/TcMar-Tc1             1    251   (244) 2646941  
   273    4.7  0.0  7.0  chr4               7124717  7124762 (70968953) + DNA-2-33B_DR      DNA/TcMar-Tc1           323    365   (130) 2646942 *
   875   13.0  3.9  0.0  chr4               7124767  7124920 (70968795) + DNA-2-33B_DR      DNA/TcMar-Tc1            87    246   (249) 2646943  
   236    5.6  2.8  0.0  chr4               7124924  7124959 (70968756) + DNA-2-33B_DR      DNA/TcMar-Tc1           323    359   (136) 2646944  
 69529    0.2  1.5  0.1  chr4               7124960  7134265 (70959450) + EnSpm-8_DR        DNA/CMC-EnSpm             1   9441     (0) 2646945  
   425   18.1  4.8  0.0  chr4               7134285  7134389 (70959326) + DNA-2-33B_DR      DNA/TcMar-Tc1           367    476    (19) 2646946  
   547    9.1  0.0  0.0  chr4               7134400  7134476 (70959239) C DNA11TA1_DR       DNA/CMC-EnSpm           (0)    203     127 2646947  
  1379    8.1  7.5  2.5  chr4               7134477  7134704 (70959011) C TDR20             DNA/Merlin              (0)    239       1 2646948  
   209    9.7  0.0  0.0  chr4               7134709  7134739 (70958976) C DNA11TA1B_DR      DNA/CMC-EnSpm          (74)    129      99 2646949  
   981    7.1  5.0  0.0  chr4               7134750  7134889 (70958826) + DNA15TA1_DR       DNA/CMC-EnSpm           296    442     (0) 2646950  
   567   22.6  1.7 10.8  chr4               7135979  7136004 (70957711) C hAT-N30_DR        DNA/hAT-Ac            (397)    585     579 2646951  
  4730   12.0 14.2  6.3  chr4               7136005  7137078 (70956637) C TDR8              DNA/PIF-Harbinger       (1)   1154       1 2646952  
   282   14.3  6.1  0.0  chr4               7137041  7137089 (70956626) + Merlin-2_DR       DNA/Merlin             4782   4833  (9088) 2646953 *
   407   22.1 11.3  7.0  chr4               7137095  7137245 (70956470) C Kolobok-N11_DR    DNA/Kolobok-T2        (254)    217      61 2646954  
   487   21.2  1.2 12.8  chr4               7137248  7137490 (70956225) C hAT-N21B_DR       DNA/hAT-Ac            (141)   1160     943 2646955  
   298   24.2 30.1  0.2  chr4               7137451  7137488 (70956227) + DIRS-9_DR         LTR/Ngaro              5998   6069   (362) 2646956 *
  1428   11.6 21.3  0.0  chr4               7137497  7137764 (70955951) + HE1_DR1           SINE/tRNA-V-RTE           1    325    (77) 2646957  
   298   24.2 30.1  0.2  chr4               7137552  7137613 (70956102) + DIRS-9_DR         LTR/Ngaro              6070   6193   (238) 2646956 *
   361   21.9  5.0  7.8  chr4               7137692  7137810 (70955905) C Polinton-1N1_DR   DNA/Maverick        (14152)   1317    1202 2646958  
   537   23.9 11.2  6.5  chr4               7137819  7138024 (70955691) C Kolobok-N11_DR    DNA/Kolobok-T2        (218)    253      39 2646959  
   354   24.8  3.5 10.4  chr4               7138039  7138295 (70955420) C Mariner-N38_DR    DNA/TcMar-Tc1          (47)    500     260 2646960 *
  1647   19.1  5.9  4.1  chr4               7138254  7138295 (70955420) + DNA6-6_DR         DNA                    4156   4563  (6714) 2646961  
  2189   11.5  7.2  0.5  chr4               7138296  7138654 (70955061) + HE1_DR1           SINE/tRNA-V-RTE           1    383    (19) 2646962  
   511   25.0 11.9  1.5  chr4               7138655  7138898 (70954817) C Mariner-N38_DR    DNA/TcMar-Tc1         (278)    269       1 2646963  
   221    9.7  0.0  0.0  chr4               7139497  7139527 (70954188) + EnSpm-N27B_DR     DNA/CMC-EnSpm            45     75    (98) 2646964  
   214   23.7  1.7  0.0  chr4               7139591  7139649 (70954066) C Helitron-N5B_DR   RC/Helitron          (1002)    645     586 2646965 *
  1499   24.5  5.8 13.3  chr4               7139603  7140893 (70952822) C MOSAT_DR          Satellite            (1214)   1193       1 2646966  
  1074   23.2  0.2  0.1  chr4               7142143  7142231 (70951484) C Zisupton-6_DR     DNA/Zisupton        (13286)   8830    8679 2646967  
  1150    0.0  0.0  0.0  chr4               7142232  7142400 (70951315) + (TCTA)n           Simple_repeat             4    172     (0) 2646968  
   543   23.8  3.0  0.8  chr4               7142342  7142574 (70951141) + Penelope-1_DR     LINE/Penelope          3918   4155   (291) 2646969 *
   357   26.4 12.7  3.6  chr4               7142370  7142723 (70950992) C Polinton-1N1_DR   DNA/Maverick          (965)  14504   14120 2646970 *
  1074   23.2  0.2  0.1  chr4               7142401  7142546 (70951169) C Zisupton-6_DR     DNA/Zisupton        (13286)   8678    8425 2646967 *
  2001   18.3  2.8  4.7  chr4               7142488  7142946 (70950769) + DNA9-3_DR         DNA/MULE-MuDR?         1213   1663  (9716) 2646971 *
  2406    8.9  7.3  1.4  chr4               7142607  7142948 (70950767) C SINE2-4_DR        SINE/tRNA-V-RTE         (2)    369       8 2646972  
   414   17.3  4.0  0.0  chr4               7142888  7142962 (70950753) + EnSpm-N11_DR      DNA/CMC-EnSpm          2905   2982  (2371) 2646973 *
   370   22.3  0.0  6.5  chr4               7144024  7144042 (70949673) + DNA2-8_DR         DNA/CMC-EnSpm          1483   1590  (2817) 2646974  
   664    8.3  4.2  0.0  chr4               7144043  7144138 (70949577) C ANGEL             DNA/Kolobok             (0)    309     210 2646975  
  4102   13.5  9.3  0.0  chr4               7144141  7144846 (70948869) + TDR13             DNA                       1    772     (0) 2646976  
   239   15.8 13.2  0.0  chr4               7144848  7144923 (70948792) C EnSpm-N47_DR      DNA/CMC-EnSpm?       (2108)    909     824 2646977 *
   723   21.8 14.5  7.6  chr4               7144859  7145305 (70948410) C EnSpm-17_DR       DNA/CMC-EnSpm        (5951)   3325    2850 2646978 *
   730   23.3  6.6  1.9  chr4               7145145  7145191 (70948524) C hAT-N47B_DR       DNA/hAT-Tip100        (159)    829     624 2646979  
   841   12.8  8.7  0.6  chr4               7145192  7145341 (70948374) C HE1_DR1           SINE/tRNA-V-RTE        (22)    380     219 2646980  
   533   20.4  7.8 19.2  chr4               7145375  7145604 (70948111) C hAT-N104_DR       DNA/hAT-Tip100        (315)    215       8 2646981 *
   766   12.3  5.3 20.5  chr4               7145588  7145833 (70947882) C IS3EU-4_DR        DNA/IS3EU            (2351)  12678   12464 2646982 *
   931   22.8 13.6  2.8  chr4               7145613  7145624 (70948091) C DNAX-23_DR        DNA                  (2230)   9571    9554 2646983  
  1158    7.4  0.5 13.4  chr4               7145625  7145826 (70947889) + SINE2-4_DR        SINE/tRNA-V-RTE         193    371     (0) 2646984  
   732   16.0  0.8  1.5  chr4               7145812  7145944 (70947771) C EnSpm-6N1_DR      DNA/CMC-EnSpm        (5628)   3608    3477 2646985 *
   931   22.8 13.6  2.8  chr4               7145945  7146112 (70947603) C DNAX-23_DR        DNA                  (2230)   9553    9284 2646983 *
  1154   10.4  0.0  0.0  chr4               7145953  7146115 (70947600) C HE1_DR1           SINE/tRNA-V-RTE       (226)    176      14 2646986  
   384   12.5  0.0  0.0  chr4               7146187  7146242 (70947473) C L2-4_DRe          LINE/L2              (1116)   2491    2436 2646987  
   250   13.0  6.5  0.0  chr4               7146240  7146285 (70947430) C Helitron-N3B_DR   RC/Helitron          (4696)   1908    1860 2646988 *
   289   11.1  0.0  0.0  chr4               7146245  7146289 (70947426) C hAT-N21B_DR       DNA/hAT-Ac            (549)    752     708 2646989  
   209   19.6  4.3  0.0  chr4               7146249  7146294 (70947421) + Helitron-N3_DR    RC/Helitron            2034   2081   (935) 2646990 *
   214   26.8  1.4  1.4  chr4               7146658  7146675 (70947040) C hAT-N35B_DR       DNA/hAT-Ac            (657)    955     886 2646991  
   239    4.7  0.0  0.0  chr4               7146685  7146727 (70946988) + Zisupton-7_DR     DNA/Zisupton           4614   4656 (12426) 2646992 *
   256   12.4  0.0 15.5  chr4               7146690  7146756 (70946959) C hAT-N47C_DR       DNA/hAT-Tip100       (1212)   1247    1190 2646993 *
   272    9.8  0.3  0.0  chr4               7146694  7146750 (70946965) + DNA7-N1_DR        DNA/Zisupton           9288   9334  (1083) 2646994  
   254   28.6  1.1  3.3  chr4               7146702  7146795 (70946920) C Harbinger-N12_DR  DNA/PIF-Harbinger     (266)    436     345 2646995 *
   228   24.0  5.3  1.3  chr4               7146751  7146769 (70946946) C BHIKHARI-4-I_DR   LTR/ERV1             (4284)    656     578 2646996 *
   223    3.6  0.0  0.0  chr4               7146784  7146811 (70946904) C Mariner-10_DR     DNA/TcMar-Tc1           (0)   1597    1570 2646997  
  3063   12.7  2.4  1.1  chr4               7147904  7148443 (70945272) C Mariner-N38_DR    DNA/TcMar-Tc1           (0)    547       1 2646998  
   229   28.4  4.5  1.8  chr4               7148340  7148460 (70945255) + Helitron-N3_DR    RC/Helitron            1978   2086   (930) 2646999 *
   261   17.0  0.0  0.0  chr4               7148415  7148461 (70945254) + MuDR-2_DR         DNA/MULE-MuDR         16304  16350  (7583) 2647000  
   512   14.4  5.6  0.0  chr4               7148897  7149021 (70944694) C L1-56_DR          LINE/L1                 (0)   4982    4851 2647001 *
  1102   20.8  4.8 11.2  chr4               7148938  7149023 (70944692) + MuDR-2N1_DR       DNA/MULE-MuDR          4552   4612  (7613) 2647002  
  2190   15.0 15.1  0.8  chr4               7149024  7149473 (70944242) + DNA-X-4_DR        DNA                       4    517   (728) 2647003  
  2023   10.0  4.5  0.6  chr4               7149453  7149763 (70943952) + DNA-X-4_DR        DNA                     719   1041   (204) 2647004 *
  1818   18.7 25.5  3.6  chr4               7149474  7149760 (70943955) C Merlin-2_DR       DNA/Merlin           (2753)  11168   10276 2647005 *
   623   20.5 15.8  4.3  chr4               7149778  7150093 (70943622) + HATN1_DR          DNA/hAT                  76    426     (1) 2647006  
   325   18.6 16.5  0.8  chr4               7151463  7151565 (70942150) C Mariner-11_DR     DNA/TcMar-Tc1         (142)   1205    1087 2647007  
   412   26.3  6.2  0.7  chr4               7151586  7151715 (70942000) + HarbingerN6B_DR   DNA/PIF-Harbinger        79    215   (507) 2647008  
   335   24.5  3.9  7.4  chr4               7151760  7151903 (70941812) + HarbingerN6B_DR   DNA/PIF-Harbinger       190    328   (394) 2647009  
   451    7.2  0.0  8.6  chr4               7151904  7151979 (70941736) C DNA11TA1B_DR      DNA/CMC-EnSpm           (0)    203     134 2647010 *
   783   14.0  6.2  1.3  chr4               7151962  7152106 (70941609) + EnSpm-N48B_DR     DNA/CMC-EnSpm          2332   2483  (4476) 2647011 *
   960    7.0  5.4  0.0  chr4               7151978  7152106 (70941609) + hAT-N167B_DR      DNA/hAT-Charlie        1245   1380   (193) 2647012  
   557   13.2 10.5  2.8  chr4               7152100  7152232 (70941483) C DNA11TA1B_DR      DNA/CMC-EnSpm          (54)    149       7 2647013 *
   833   11.4  8.7  0.6  chr4               7152107  7152127 (70941588) C HATN17_DR         DNA/hAT-Tip100       (1071)    476     315 2647014  
  1034   19.8  4.9  0.9  chr4               7152240  7152463 (70941252) + HarbingerN6B_DR   DNA/PIF-Harbinger       330    562   (160) 2647015  
   460    9.8 32.4  3.7  chr4               7152462  7152609 (70941106) C EnSpm-N16_DR      DNA/CMC-EnSpm          (13)    189       1 2647016 *
   327    6.7  4.4  0.0  chr4               7152632  7152676 (70941039) + HarbingerN6B_DR   DNA/PIF-Harbinger       609    655    (67) 2647017  
   262   18.8  0.0  0.0  chr4               7152662  7152674 (70941041) + DNA8-26_DR        DNA                    1493   1505  (3025) 2647018 *
  4996    8.7  5.1  0.8  chr4               7152675  7153404 (70940311) C TC1DR3            DNA/TcMar-Tc1           (0)   1225     465 2647019  
  1781   10.4  4.4  0.0  chr4               7154095  7154390 (70939325) C EnSpm-N21_DR      DNA/CMC-EnSpm           (6)    473     165 2647020  
  2705   14.6  8.5  2.0  chr4               7154391  7154964 (70938751) C TDR25             DNA/hAT-Charlie         (0)    611       1 2647021  
   696   11.4  6.2  6.9  chr4               7154965  7155124 (70938591) C EnSpm-N21_DR      DNA/CMC-EnSpm         (307)    172      14 2647020  
  5471   10.1 11.6  0.2  chr4               7155310  7156195 (70937520) C LOOPERN3B_DR      DNA/Kolobok-T2          (0)   1049      63 2647022  
  1431   12.7  2.5  0.0  chr4               7156196  7156431 (70937284) + TDR12             DNA                       1    242     (0) 2647023  
   488    6.2  0.0  0.0  chr4               7156432  7156489 (70937226) C LOOPERN3B_DR      DNA/Kolobok-T2        (991)     58       1 2647024  
  3238   16.7 14.1  1.6  chr4               7157458  7158276 (70935439) C Harbinger-4N1_DR  DNA/PIF-Harbinger       (0)   1021       1 2647025  
   317   14.1  2.7  2.7  chr4               7158471  7158488 (70935227) + Polinton-2N1_DR   DNA/Maverick           3815   3886  (7205) 2647026  
   364    7.4  1.9  0.0  chr4               7158489  7158542 (70935173) C DNA11TA1_DR       DNA/CMC-EnSpm           (0)    203     149 2647027  
  1465   10.7  2.5  0.8  chr4               7158553  7158787 (70934928) C TDR20             DNA/Merlin              (0)    239       1 2647028  
   364   13.3  1.3  1.3  chr4               7158788  7158849 (70934866) C DNA11TA1B_DR      DNA/CMC-EnSpm          (70)    133      72 2647029  
   220   21.4  0.0  0.0  chr4               7159001  7159042 (70934673) C Kolobok-N3_DR     DNA/Kolobok-T2?       (328)     42       1 2647030  
   317   21.4  0.0  0.0  chr4               7159043  7159112 (70934603) C Harbinger-N17_DR  DNA/PIF-Harbinger      (90)   1555    1486 2647031 *
   481   16.6 10.8  2.9  chr4               7159088  7159217 (70934498) C DNAX-19_DR        DNA                    (80)    359     220 2647032 *
   656   10.8  2.1  9.7  chr4               7159116  7159259 (70934456) + DNAX-19_DR        DNA                     277    410    (29) 2647033  
   542   16.4  0.0 11.1  chr4               7159312  7159441 (70934274) + DNAX-19_DR        DNA                     283    399    (40) 2647034  
   212    6.1  0.0  3.0  chr4               7160156  7160189 (70933526) + DNA-N15_DR        DNA                       1     33   (372) 2647035 *
   750   16.8 19.5  3.7  chr4               7160170  7160472 (70933243) + DNA-N15_DR        DNA                      57    405     (0) 2647036  
  1810   11.6  8.8  1.2  chr4               7160496  7160871 (70932844) C DNA-N15_DR        DNA                     (0)    405       2 2647037  
   351   14.3  0.0  2.9  chr4               7160991  7161062 (70932653) + Mariner-N5C_DR    DNA/TcMar              2195   2264  (5657) 2647038 *
   367    4.6  1.2  2.1  chr4               7161002  7161101 (70932614) + EnSpm-N2_DR       DNA/CMC-EnSpm          2913   2973  (1042) 2647039 *
  2549   11.0 18.8  1.2  chr4               7161028  7161582 (70932133) + hAT-N42_DR        DNA/hAT-Ac              100    713     (0) 2647040  
  2997    2.9  4.5  0.5  chr4               7161585  7161961 (70931754) + DNA-AT-1_DR       DNA                       1    392     (0) 2647041  
   701   19.4 29.7  0.0  chr4               7161962  7162136 (70931579) + DNA-1-3_DR        DNA/PIF-Harbinger       478    704    (59) 2647042  
   208   18.4  2.0  4.0  chr4               7162093  7162143 (70931572) C DNA-X-5_DR        DNA/hAT               (798)    423     374 2647043 *
   243   19.5  7.9  3.0  chr4               7162398  7162524 (70931191) + HATN1_DR          DNA/hAT                  87    219   (208) 2647044  
   458   18.5 16.0  2.9  chr4               7162568  7162779 (70930936) + HATN1_DR          DNA/hAT                 130    368    (59) 2647045  
   637   11.3  7.9  6.5  chr4               7163610  7163758 (70929957) + EnSpm-N26B_DR     DNA/CMC-EnSpm             3    153    (68) 2647046  
  3180   11.1 10.1  0.0  chr4               7163759  7164271 (70929444) + SINE3-1           SINE/5S-Deu-L2            2    566    (24) 2647047  
   909   16.6  2.6 33.0  chr4               7164244  7164302 (70929413) C Helitron-N3_DR    RC/Helitron           (915)   2101    1741 2647048 *
  1328    8.6  2.4 34.7  chr4               7164303  7164711 (70929004) C Mariner-N38_DR    DNA/TcMar-Tc1          (19)    528     218 2647049  
   796   16.9  1.4 27.6  chr4               7164605  7165101 (70928614) C EnSpm-6N1_DR      DNA/CMC-EnSpm        (7893)   1343     949 2647050 *
   808    8.3  0.0  1.8  chr4               7164947  7165117 (70928598) + DNA9-3_DR         DNA/MULE-MuDR?         9444   9611  (1768) 2647051  
   728    7.6  1.1  5.8  chr4               7164967  7165148 (70928567) + EnSpm-6N1_DR      DNA/CMC-EnSpm           949   1122  (8114) 2647052 *
   312   16.0  7.0  7.0  chr4               7165071  7165184 (70928531) C EnSpm-N44_DR      DNA/CMC-EnSpm        (1723)   6929    6816 2647053 *
   513   17.1 15.0  0.0  chr4               7165118  7165257 (70928458) + ANGEL             DNA/Kolobok              10    170   (139) 2647054  
   367   32.6  0.5  4.4  chr4               7165118  7165158 (70928557) + Zisupton-6_DR     DNA/Zisupton           8772   8975 (13141) 2647055 *
   279   16.7  2.6  6.8  chr4               7165190  7165266 (70928449) C EnSpm-16_DR       DNA/CMC-EnSpm        (6712)   3072    2999 2647056  
   377    3.9  0.0  0.0  chr4               7165343  7165393 (70928322) + Rex1-40_DRe       LINE/Rex-Babar            1     51  (3298) 2647057 *
   616    2.6  0.0  1.3  chr4               7165384  7165460 (70928255) + Rex1-40_DRe       LINE/Rex-Babar         3246   3321    (28) 2647058  
   246   18.4  5.6  8.7  chr4               7166217  7166237 (70927478) + ENSPM-6_DR        DNA/CMC-EnSpm          2334   2437 (30179) 2647059  
   447   15.7  0.0  3.6  chr4               7166238  7166323 (70927392) C Merlin-1_DR       DNA/Merlin           (7854)   2673    2591 2647060  
   202   25.7  1.1  6.9  chr4               7166244  7166335 (70927380) C CryptonV-N2_DR    DNA/Crypton-V        (2232)  14406   14320 2647061 *
   407   19.0 34.4 14.6  chr4               7166330  7166570 (70927145) C TE-X-11_DR        Unknown                 (0)   2206    1914 2647062 *
   805    8.0  5.9  1.3  chr4               7166535  7166552 (70927163) C CryptonV-N4_DR    DNA/Crypton-V        (8375)   5118    5094 2647063  
  3263    8.0  7.0  0.7  chr4               7166553  7167067 (70926648) + Mariner-N38_DR    DNA/TcMar-Tc1             1    547     (0) 2647064  
   291    5.1  0.0  2.6  chr4               7167033  7167072 (70926643) C hAT-N21B_DR       DNA/hAT-Ac            (553)    748     710 2647065 *
   208   16.2  0.0  0.0  chr4               7167042  7167078 (70926637) + hAT5-N2_DR        DNA/hAT-hAT5            869    905  (1680) 2647066 *
  2361   15.6  5.0  1.8  chr4               7167068  7167563 (70926152) C TE-X-11_DR        Unknown               (271)   1935    1424 2647062  
   594   25.0  3.7  2.7  chr4               7167587  7167804 (70925911) + Zisupton-6_DR     DNA/Zisupton          20875  21094  (1022) 2647067  
   345   23.8 13.7 12.0  chr4               7167609  7167871 (70925844) C EnSpm-6N1_DR      DNA/CMC-EnSpm        (7855)   1381    1115 2647068 *
   896   20.6  0.9  2.7  chr4               7167643  7167871 (70925844) C hAT-N21B_DR       DNA/hAT-Ac            (302)    999     775 2647069  
   747   23.9 10.7  2.9  chr4               7167872  7167927 (70925788) C Helitron-N3B_DR   RC/Helitron          (1155)   5445    5139 2647070  
  3003   15.7  9.6  1.5  chr4               7169077  7169678 (70924037) C HarbingerN1_DR    DNA/PIF-Harbinger       (0)    650       1 2647071  
   395   21.8  2.7  0.9  chr4               7170520  7170630 (70923085) C EnSpm-N23_DR      DNA/CMC-EnSpm          (31)    607     495 2647072  
   324   21.8 11.9  0.0  chr4               7170619  7170719 (70922996) C EnSpm-N23_DR      DNA/CMC-EnSpm         (518)    120       8 2647072 *
   214   23.4  2.6  1.3  chr4               7171823  7171900 (70921815) C DNA-N37_DR        DNA                     (0)    667     589 2647073  
  2092   10.8  7.6 12.1  chr4               7171918  7172391 (70921324) C HATN10_DR         DNA/hAT-Ac              (0)    455       1 2647074  
   482   20.5  8.9  0.0  chr4               7172438  7172549 (70921166) C DNA-N37_DR        DNA                   (194)    473     352 2647073  
   356   16.9  0.0  0.0  chr4               7172686  7172705 (70921010) + hAT-N35B_DR       DNA/hAT-Ac              589    608  (1004) 2647075  
   999   13.9 21.6  0.0  chr4               7172706  7172913 (70920802) + HATN8_DR          DNA/Zisupton              1    253     (2) 2647076  
   826   22.8  0.9  3.7  chr4               7172914  7173111 (70920604) C DNA-N37_DR        DNA                   (475)    192       1 2647073  
  2594   14.7 26.7  2.0  chr4               7173118  7173825 (70919890) + LOOPERN4_DR       DNA/Kolobok-T2            3    881    (36) 2647077  
  1333   12.4  0.0  1.4  chr4               7174838  7175050 (70918665) C Tc1-4_DR          DNA/TcMar-Tc1        (1159)    413     204 2647078  
   499    8.5  6.9  5.7  chr4               7175050  7175136 (70918579) C Tc1-4_DR          DNA/TcMar-Tc1        (1484)     88       1 2647078 *
   501   20.6  3.6  4.4  chr4               7175208  7175344 (70918371) C ENSPM-6_DR        DNA/CMC-EnSpm       (25205)   7411    7276 2647079 *
  4425   15.8  6.5  4.6  chr4               7175243  7176188 (70917527) C Harbinger-4N1_DR  DNA/PIF-Harbinger      (28)    993      31 2647080  
  1720   15.4  2.4  7.8  chr4               7176193  7176613 (70917102) C L1-140_DR         LINE/L1                 (9)   5529    5130 2647081  
  2447   11.5  5.2  2.0  chr4               7176872  7177316 (70916399) C EnSpm-N21_DR      DNA/CMC-EnSpm          (13)    466       8 2647082  
   323   13.4  0.0  5.0  chr4               7178193  7178255 (70915460) + DNA7-N2_DR        DNA/hAT-hAT6           1419   1478   (536) 2647083  
   726   11.0  2.5  0.0  chr4               7178258  7178375 (70915340) + Crack-2_DR        LINE/L2                3319   3439     (2) 2647084 *
   848    7.3  0.0  0.4  chr4               7178358  7178944 (70914771) + (TAA)n            Simple_repeat             1    584     (0) 2647085  
   343   13.2  3.7  1.8  chr4               7178855  7178962 (70914753) C DNA-6-N2_DR       DNA                  (4173)    883     774 2647086 *
   435    8.2  1.4  1.4  chr4               7178950  7179023 (70914692) C DNA-2-30_DR       DNA                   (311)     77       4 2647087  
   339    8.7 12.1  3.1  chr4               7179024  7179053 (70914662) + HATN12_DR         DNA/hAT-Ac              416    525  (1358) 2647088  
  6259    3.6  0.0  5.7  chr4               7179644  7180500 (70913215) + L1-115_DR         LINE/L1                4775   5585     (0) 2647089  
   313   22.4  4.6  4.6  chr4               7180439  7180611 (70913104) + DIRS-8B_DR        LTR/Ngaro              4764   4936  (2377) 2647090 *
   852    7.3  4.8  0.0  chr4               7180465  7180629 (70913086) C Zisupton-6_DR     DNA/Zisupton        (12610)   9506    9334 2647091  
   467   20.1  3.9  0.0  chr4               7180476  7180654 (70913061) C DNA8-25_DR        DNA                  (3178)    789     604 2647092 *
   310   20.9  0.0  1.8  chr4               7180555  7180666 (70913049) C Helitron-1_DR     RC/Helitron         (23635)   2665    2556 2647093 *
  3388    3.9  5.5  2.9  chr4               7180692  7181164 (70912551) C L1-100_DR         LINE/L1                 (2)   2995    2511 2647094  
   555   19.4  9.7  2.5  chr4               7181205  7181224 (70912491) + Merlin-1_DR       DNA/Merlin             2222   2419  (8108) 2647095  
   675   12.7 22.4  0.0  chr4               7181225  7181389 (70912326) + Mariner-N38_DR    DNA/TcMar-Tc1            12    213   (334) 2647096  
   339   13.4  0.0  0.0  chr4               7181387  7181468 (70912247) + hAT-N36_DR        DNA/hAT                 154    235  (1505) 2647097 *
   339   10.5  0.0  0.0  chr4               7181410  7181485 (70912230) C hAT-N159_DR       DNA/hAT-Ac            (198)   1624    1549 2647098  
  1347   13.4  7.0  3.5  chr4               7182247  7182547 (70911168) C DNA8-27B_DR       DNA                    (28)    871     561 2647099  
   495   13.3  0.0  0.0  chr4               7182549  7182623 (70911092) C DNA8-27B_DR       DNA                   (824)     75       1 2647099  
   238   11.6  2.3  0.0  chr4               7182822  7182864 (70910851) C Zisupton-6_DR     DNA/Zisupton        (20842)   1274    1231 2647100  
   215   24.6  1.6  0.0  chr4               7182865  7182882 (70910833) + Zisupton-7_DR     DNA/Zisupton          12462  12523  (4559) 2647101  
  1385    7.6  1.9  0.9  chr4               7183113  7183325 (70910390) C TDR17             DNA/Sola-1              (0)    248      34 2647102  
  2516   18.5  6.5  0.2  chr4               7183365  7183869 (70909846) + DNA21TA1_DR       DNA/TcMar-Tc1             1    537     (2) 2647103  
   362   11.3  5.6  1.3  chr4               7184562  7184633 (70909082) + hAT-N21B_DR       DNA/hAT-Ac             1146   1220    (81) 2647104  
   243   17.9  0.0  1.8  chr4               7184660  7184716 (70908999) + hAT-N164_DR       DNA/hAT-Tip100          871    926  (1114) 2647105  
   350   14.3  0.0  0.0  chr4               7184759  7184821 (70908894) + hAT-N126B_DR      DNA/hAT-Ac               12     74   (526) 2647106  
   284    7.7  0.0  0.0  chr4               7184823  7184861 (70908854) + SINE3-1           SINE/5S-Deu-L2          439    477   (113) 2647107  
  2514   12.9 11.5  0.0  chr4               7184884  7185309 (70908406) C SINE3-1           SINE/5S-Deu-L2        (113)    477       3 2647108  
   251   26.0  0.7  9.6  chr4               7185403  7185422 (70908293) C ENSPM-6_DR        DNA/CMC-EnSpm       (10830)  21786   21662 2647109  
   463   20.2  1.7  1.7  chr4               7185423  7185538 (70908177) + Mariner-6_DR      DNA/TcMar-Tc1           179    294  (1335) 2647110  
   473   20.3  6.8  2.9  chr4               7185555  7185686 (70908029) + hAT-N130_DR       DNA/hAT-Ac               12    148   (273) 2647111  
   457   23.2  0.0  5.0  chr4               7185840  7185966 (70907749) C hAT-N21B_DR       DNA/hAT-Ac            (266)   1035     915 2647112  
   445   22.4  8.1  1.4  chr4               7185973  7186108 (70907607) + hAT-N126B_DR      DNA/hAT-Ac                1    145   (455) 2647113  
   357   22.5  7.4  4.2  chr4               7186226  7186387 (70907328) + hAT-N164_DR       DNA/hAT-Tip100          987   1153   (887) 2647114 *
   516   17.4 15.8  0.6  chr4               7186256  7186394 (70907321) + Mariner-6_DR      DNA/TcMar-Tc1           183    342  (1287) 2647115  
   717   20.0  0.0  2.7  chr4               7186401  7186554 (70907161) + hAT-N130_DR       DNA/hAT-Ac                1    150   (271) 2647116  
   454   21.5  7.1  1.7  chr4               7186684  7186719 (70906996) + hAT-N164_DR       DNA/hAT-Tip100          987   1161   (875) 2647117  
   514   16.8  1.5  8.2  chr4               7186720  7186849 (70906866) C hAT-N21B_DR       DNA/hAT-Ac            (265)   1036     915 2647118  
   541   19.1  7.1  0.0  chr4               7186858  7186983 (70906732) + hAT-N130_DR       DNA/hAT-Ac                1    135   (286) 2647119  
   919   24.9  5.8  6.8  chr4               7187824  7188761 (70904954) + SAT-2_DR          Satellite                 1    927     (0) 2647120  
   305   20.0  0.0  1.5  chr4               7188790  7188855 (70904860) + hAT-N145_DR       DNA/hAT-Ac             1462   1526    (65) 2647121  
  1299    9.4  0.0  0.0  chr4               7189916  7190085 (70903630) C TDR8C             DNA                    (15)   1107     938 2647122  
  1261   15.9  6.2  1.2  chr4               7190083  7190324 (70903391) + DNA-N25_DR        DNA                    1592   1845  (1200) 2647123 *
   389    5.4 14.3  0.0  chr4               7190323  7190378 (70903337) + Harbinger-N9_DR   DNA/PIF-Harbinger       348    411   (232) 2647124 *
   951   11.9  0.0  1.4  chr4               7190386  7190530 (70903185) + Harbinger-N9_DR   DNA/PIF-Harbinger       498    640     (3) 2647125  
   280   11.1 11.1  0.0  chr4               7190532  7190585 (70903130) + EnSpm-N6_DR       DNA/CMC-EnSpm?          122    181   (165) 2647126 *
   457   22.6  5.3  8.5  chr4               7190577  7190745 (70902970) + hAT-14_DR         DNA/hAT-Ac             1129   1292  (2177) 2647127 *
   758   18.8  2.8  3.3  chr4               7190614  7190795 (70902920) C hAT-N53_DR        DNA/hAT-Ac           (2397)   1283    1103 2647128 *
  1483   11.6 11.1  4.9  chr4               7190775  7191186 (70902529) C hAT-N179_DR       DNA/hAT-Tip100        (837)    710     170 2647129  
   786   15.6  0.0  7.5  chr4               7191150  7191186 (70902529) + DNA6-6_DR         DNA                    4160   4320  (6961) 2647130 *
   951    8.9  0.0  1.5  chr4               7191187  7191322 (70902393) + SINE2-3_DR        SINE/tRNA-V-RTE           1    134   (234) 2647131  
   392   18.0  0.0 13.5  chr4               7191228  7191336 (70902379) + hAT-N47B_DR       DNA/hAT-Tip100          472    567   (421) 2647132 *
   282   27.8  1.3  4.1  chr4               7191283  7191357 (70902358) C hAT-N179_DR       DNA/hAT-Tip100        (821)     73       1 2647129 *
  1199    6.0  3.0  0.6  chr4               7191358  7191526 (70902189) + EnSpm-N6_DR       DNA/CMC-EnSpm?          174    346     (0) 2647133  
  4191    9.5  6.4  0.1  chr4               7194402  7195013 (70898702) C HarbingerN1_DR    DNA/PIF-Harbinger       (0)    650       1 2647134  
  1421   19.7  0.0  3.5  chr4               7196845  7197165 (70896550) C Kolobok-N10C_DR   DNA/Kolobok             (3)    341      32 2647135  
  3819   10.0  1.1  0.0  chr4               7197178  7197706 (70896009) + SINE3-1           SINE/5S-Deu-L2           53    587     (3) 2647136  
   302   28.7 22.2  0.4  chr4               7197735  7197937 (70895778) C Zisupton-2_DR     DNA/Zisupton          (471)   4583    4337 2647137 *
   603   16.6 16.6  0.0  chr4               7197787  7197943 (70895772) + Kolobok-N10C_DR   DNA/Kolobok               5    187   (157) 2647138  
   240   28.0  7.5  0.0  chr4               7197876  7197966 (70895749) + EnSpm-N6B_DR      DNA/CMC-EnSpm?          713    810  (2440) 2647139 *
   747    9.8  2.7  0.0  chr4               7197967  7198071 (70895644) + Mariner-N8_DR     DNA/TcMar                 1    108   (121) 2647140  
  5343    9.2  6.7  0.3  chr4               7198072  7198879 (70894836) C HarbingerN5_DR    DNA/PIF-Harbinger       (0)    861       3 2647141  
   771   11.9  5.9  0.0  chr4               7198882  7198999 (70894716) + Mariner-N8_DR     DNA/TcMar               105    229     (0) 2647142  
   647   14.9  0.7 12.3  chr4               7199003  7199147 (70894568) + Kolobok-N10C_DR   DNA/Kolobok             215    344     (0) 2647143  
   251   20.0  0.0  0.0  chr4               7200299  7200343 (70893372) C hAT-N138_DR       DNA/hAT-Ac            (305)   1281    1237 2647144  
  1719   18.1 21.5  2.4  chr4               7200732  7201357 (70892358) C hAT-N22_DR        DNA/hAT              (1190)    548       1 2647145  
  2927    7.1  1.6  0.0  chr4               7201383  7201763 (70891952) C TE-X-1B_DR        DNA                     (0)   1409    1023 2647146  
  2112    7.1  0.0  1.1  chr4               7201766  7202051 (70891664) C TE-X-1B_DR        DNA                   (828)    581     299 2647146 *
  9556    1.2  1.2  0.0  chr4               7202049  7203134 (70890581) + L2-2_DRe          LINE/L2                3140   4238     (0) 2647147  
  2340    4.7  1.3  1.7  chr4               7203134  7203436 (70890279) C TE-X-1_DR         DNA                  (1176)    302       1 2647148 *
   210   18.8  2.1  0.0  chr4               7203443  7203490 (70890225) + hAT-N111_DR       DNA/hAT-Ac              156    204   (898) 2647149  
  1217    7.9  5.2  1.5  chr4               7203874  7204065 (70889650) + TDR19C            DNA/hAT-Charlie           1    199   (197) 2647150  
   880   20.2  6.2  1.7  chr4               7204066  7204090 (70889625) C hAT-N22B_DR       DNA/hAT-Ac            (374)    945     769 2647151  
   338   14.8  0.0  6.6  chr4               7205729  7205793 (70887922) C DNAX-21_DR        DNA                    (37)    161     101 2647152  
  1497   10.9  0.5  0.0  chr4               7205795  7206015 (70887700) + TDR19             DNA/hAT-Charlie           1    222   (183) 2647153  
   444   12.5  0.0  0.0  chr4               7205989  7206052 (70887663) + hAT-N94_DR        DNA/hAT-Charlie         720    783   (288) 2647154 *
   888   13.5  0.6  7.3  chr4               7206217  7206376 (70887339) + hAT-N94_DR        DNA/hAT-Charlie         634    783   (288) 2647155  
   863   14.8  0.7  1.3  chr4               7206513  7206663 (70887052) C DNAX-21_DR        DNA                     (1)    197      48 2647156  
   902   14.8  0.7  0.7  chr4               7206803  7206952 (70886763) C DNAX-21_DR        DNA                     (1)    197      48 2647157  
   908   11.5  0.6  7.3  chr4               7207086  7207245 (70886470) + hAT-N94_DR        DNA/hAT-Charlie         634    783   (288) 2647158  
   859   17.3  2.9  0.6  chr4               7207092  7207265 (70886450) C DNAX-21_DR        DNA                     (0)    198      21 2647159 *
   719   22.0  7.7  7.7  chr4               7208121  7208158 (70885557) C hAT-28N1_DR       DNA/hAT-Charlie       (353)    959     922 2647160  
  1301   18.8  6.9  3.0  chr4               7208159  7208477 (70885238) C DNA-1-11_DR       DNA                     (2)    722     392 2647161  
  1082   23.0 10.4  5.5  chr4               7208252  7208659 (70885056) C hAT-N169_DR       DNA/hAT-Ac            (368)   1075     649 2647162 *
  1977   16.2 24.1  1.2  chr4               7208660  7209153 (70884562) + HarbingerN1_DR    DNA/PIF-Harbinger         1    606    (44) 2647163  
   809   19.3  7.9  2.8  chr4               7209166  7209368 (70884347) C DNA-1-11_DR       DNA                   (511)    213       1 2647161  
   250   22.4  0.0  0.0  chr4               7209329  7209377 (70884338) + LOOPERN1_DR       DNA/Kolobok-T2         1007   1055   (179) 2647164 *
   289   20.9  6.9  1.1  chr4               7209467  7209553 (70884162) C ANGEL             DNA/Kolobok           (215)     94       3 2647165  
   221   16.2  8.8  0.0  chr4               7209989  7210068 (70883647) + ENSPM-6_DR        DNA/CMC-EnSpm         13285  13371 (19245) 2647166  
   217   14.1  3.8  1.1  chr4               7210007  7210100 (70883615) + CryptonV-N4_DR    DNA/Crypton-V          3796   3870  (9623) 2647167 *
  3474    8.9  6.0  3.0  chr4               7215987  7216599 (70877116) C TDR1              DNA/TcMar-Tc1           (0)   1236     606 2647168  
  1731    9.1  7.9  2.5  chr4               7216605  7216908 (70876807) C TDR1              DNA/TcMar-Tc1         (915)    321       2 2647168  
   541   16.0  0.0  0.0  chr4               7217986  7218079 (70875636) C DNA-5-3_DR        DNA/hAT-hAT5            (0)    533     440 2647169  
   731   13.6 28.4  0.0  chr4               7218090  7218258 (70875457) C DNA-5-3_DR        DNA/hAT-hAT5          (248)    285      69 2647169  
  2338   10.6  2.8  1.9  chr4               7218259  7218622 (70875093) + SINE3-1a          SINE/5S-Deu-L2          201    567     (3) 2647170  
   430    6.9 14.3  0.7  chr4               7218606  7218683 (70875032) C DNA-5-3_DR        DNA/hAT-hAT5         (1887)     81       1 2647169 *
   232   26.9  0.0  1.3  chr4               7218621  7218699 (70875016) C DNA-8-9_DR        DNA/hAT-Ac           (2641)   1078    1001 2647171 *
  2793   10.4  4.5  0.7  chr4               7222934  7223377 (70870338) C HarbingerN7_DR    DNA/PIF-Harbinger      (17)    461       1 2647172  
   200    0.0  0.0  0.0  chr4               7223537  7223561 (70870154) + CryptonV-N5_DR    DNA/Crypton-V         11532  11556 (12981) 2647173  
  1846   10.6  4.2  0.0  chr4               7223699  7223962 (70869753) C TDR4              DNA                     (1)    300      26 2647174  
  1417   20.3  0.0  5.3  chr4               7223963  7223986 (70869729) + EnSpm-N13_DR      DNA/CMC-EnSpm         12854  13068  (9081) 2647175  
   226   22.5  0.0  6.0  chr4               7224079  7224149 (70869566) C Kolobok-N10_DR    DNA/Kolobok           (541)    102      36 2647176 *
   242   19.7  5.5  2.7  chr4               7224092  7224164 (70869551) C CryptonV-2_DR     DNA/Crypton-V       (14469)   7342    7268 2647177  
   776   26.6  0.0  0.5  chr4               7224192  7224376 (70869339) C hAT-N154_DR       DNA/hAT-Tip100       (1058)    337     154 2647178  
  4401   13.4  6.3  1.0  chr4               7225388  7226161 (70867554) C L2-17_DRe         LINE/L2                (18)   3498    2684 2647179  
   840    7.9  1.6  1.6  chr4               7226149  7226276 (70867439) C hAT-N146_DR       DNA/hAT-Charlie       (145)    128       1 2647180 *
   988   10.7  5.4  3.7  chr4               7226348  7226532 (70867183) C DNA11TA1B_DR      DNA/CMC-EnSpm           (0)    203      16 2647181  
  1809    8.1  1.9  0.0  chr4               7226670  7226928 (70866787) C DNA15TA1_DR       DNA/CMC-EnSpm         (178)    264       1 2647182  
   214   13.9  0.0  0.0  chr4               7227641  7227676 (70866039) C Helitron-N3B_DR   RC/Helitron           (915)   5689    5654 2647183  
  2977    7.2  8.8  0.2  chr4               7227686  7228142 (70865573) C Mariner-N38_DR    DNA/TcMar-Tc1          (51)    496       1 2647184  
  1202   21.0 15.2  8.3  chr4               7228143  7228259 (70865456) C DNAX-25B_DR       DNA/Zisupton         (1694)   1844    1455 2647185  
  1568    7.1  4.9  0.4  chr4               7228260  7228484 (70865231) C Mariner-N38_DR    DNA/TcMar-Tc1          (56)    491     257 2647186  
 80395    0.0  0.8  0.0  chr4               7228485  7237416 (70856299) C EnSpm-11_DR       DNA/CMC-EnSpm           (0)   9003       1 2647187  
   591   15.4 12.3  5.6  chr4               7237417  7237584 (70856131) + Zisupton-6_DR     DNA/Zisupton          20978  21159   (957) 2647188 *
  1556    4.6  0.5  0.5  chr4               7237417  7237633 (70856082) C Mariner-N38_DR    DNA/TcMar-Tc1         (289)    258      42 2647186  
   593   12.0 32.9  1.6  chr4               7237637  7237909 (70855806) + LINEX-1_DR        Retroposon              155    407   (398) 2647189  
   235   22.6  8.1  0.0  chr4               7237865  7237919 (70855796) C DNA8-25_DR        DNA                  (2062)   1905    1846 2647190 *
   693   26.3 16.4  3.9  chr4               7237920  7238358 (70855357) C TDR8D             DNA                     (1)    678     187 2647191  
   365   12.9  2.8  1.4  chr4               7238490  7238560 (70855155) + L2-2_DRe          LINE/L2                4166   4237     (1) 2647192  
   593   27.0  4.8  3.8  chr4               7239013  7239964 (70853751) + hAT-N22_DR        DNA/hAT-Ac              255   1212   (526) 2647193  
   766    9.8  3.3  5.4  chr4               7240116  7240266 (70853449) C CR1-25_DR         LINE/L2                (21)   3084    2937 2647194  
   235   24.4  0.0  4.9  chr4               7240419  7240504 (70853211) + Polinton-4_DR     DNA/Maverick          12616  12697  (7590) 2647195  
   450    0.6  0.0  1.1  chr4               7240556  7240757 (70852958) + (TTTC)n           Simple_repeat             1    199     (0) 2647196  
   606   19.0  0.0  0.0  chr4               7241361  7241502 (70852213) + (TCCA)n           Simple_repeat             3    144     (0) 2647197  
   648   22.9  3.0 16.2  chr4               7241503  7241634 (70852081) C Polinton-4_DR     DNA/Maverick         (7591)  12696   12470 2647198  
   973    6.3  0.3  4.3  chr4               7241635  7241828 (70851887) + (TCCA)n           Simple_repeat             1    186     (0) 2647199  
   648   22.9  3.0 16.2  chr4               7241829  7241863 (70851852) C Polinton-4_DR     DNA/Maverick         (7591)  12469   12406 2647198  
   473   16.0  6.4  0.0  chr4               7242013  7242106 (70851609) + DNA-2-28_DR       DNA/TcMar?              180    279   (108) 2647200  
  1076   18.1 25.3  3.4  chr4               7242119  7242433 (70851282) C HarbingerN6_DR    DNA/PIF-Harbinger       (0)    393      11 2647201  
   793   10.7  0.0  0.0  chr4               7242434  7242545 (70851170) C MuDR-N2_DR        DNA/MULE-MuDR           (0)    323     212 2647202  
  4933    5.3  0.6  1.5  chr4               7242546  7243209 (70850506) + Nimb-7_DR         LINE/I                 1379   2036   (258) 2647203  
   210   19.6  2.2  0.0  chr4               7243192  7243211 (70850504) C ENSPM-6_DR        DNA/CMC-EnSpm       (25205)   7411    7365 2647204 *
   256    0.0  0.0  0.0  chr4               7243212  7243237 (70850478) C Harbinger-4N1B_DR DNA/PIF-Harbinger       (0)   1163    1138 2647205  
  2908    9.5  0.6  4.9  chr4               7243238  7243726 (70849989) C Harbinger-4N1C_DR DNA/PIF-Harbinger     (148)   1058     590 2647206  
   960   14.8  0.7  0.0  chr4               7243724  7243872 (70849843) C Harbinger-4N1C_DR DNA/PIF-Harbinger    (1056)    150       1 2647206 *
  1430    4.2  7.7  4.7  chr4               7243873  7244120 (70849595) + Nimb-7_DR         LINE/I                 2036   2290     (4) 2647207  
   757    7.6  2.9  0.0  chr4               7244125  7244229 (70849486) C MuDR-N2_DR        DNA/MULE-MuDR          (98)    225     118 2647202  
  1282    6.8  3.1  0.0  chr4               7244966  7245157 (70848558) + DNA9-3_DR         DNA/MULE-MuDR?        10376  10573   (806) 2647208  
  1328    6.5 16.5  0.0  chr4               7245228  7245457 (70848258) C L2-13_DRe         LINE/L2                (12)   1862    1595 2647209  
   231    5.3  0.0  0.0  chr4               7245548  7245622 (70848093) C DNA-1-7_DR        DNA/PIF-Harbinger     (702)    736     662 2647210 *
  1180   11.8 11.6  1.9  chr4               7245604  7245844 (70847871) C CR1-12_DR         LINE/L2                 (0)   1740    1477 2647211  
  3078   16.2  2.4  2.6  chr4               7245845  7246432 (70847283) C HarbingerN6B_DR   DNA/PIF-Harbinger      (26)    696     110 2647212  
  2983   19.7 11.0  3.5  chr4               7246414  7247805 (70845910) + EnSpm-N14_DR      DNA/CMC-EnSpm          1784   2779  (1801) 2647213 *
   771    8.6  0.0 13.4  chr4               7247800  7247934 (70845781) C HarbingerN6B_DR   DNA/PIF-Harbinger     (603)    119       1 2647214 *
   241   16.7  2.4  0.0  chr4               7249310  7249347 (70844368) C hAT-N45C_DR       DNA/hAT?              (401)    836     798 2647215  
  1688    9.1 26.7  0.2  chr4               7249348  7249710 (70844005) C Gypsy-33-LTR_DR   LTR/Gypsy               (0)   1080     622 2647216  
  1048   16.5  1.0  2.5  chr4               7249709  7249907 (70843808) C hAT-N45C_DR       DNA/hAT?              (442)    795     600 2647215 *
   538   16.1  0.0  0.0  chr4               7249894  7249907 (70843808) C DNA9-3_DR         DNA/MULE-MuDR?       (5587)   5792    5779 2647217 *
  4994    9.3  3.8  0.4  chr4               7249908  7250644 (70843071) + TDR13B            DNA                       1    762     (1) 2647218  
  2021   19.6  9.4  0.4  chr4               7250647  7251123 (70842592) C hAT-N45C_DR       DNA/hAT?              (631)    606      87 2647215  
   910    6.9 18.3  0.0  chr4               7251118  7251248 (70842467) C SINE3-1           SINE/5S-Deu-L2        (201)    389     235 2647219 *
   299   15.8  7.6  3.2  chr4               7252695  7252812 (70840903) C Helitron-4_DR     RC/Helitron         (17456)  14412   14290 2647220 *
   456   12.1  5.9  2.9  chr4               7252716  7252727 (70840988) C Dada-tL_DR        DNA/Dada             (8143)   2264    2162 2647221  
   543    8.0  1.1  0.0  chr4               7252728  7252815 (70840900) + Mariner-N38_DR    DNA/TcMar-Tc1           118    206   (341) 2647222  
   279   16.4  1.6  0.0  chr4               7252808  7252868 (70840847) + L1-53_DR          LINE/L1                1620   1681  (4765) 2647223 *
   365    0.0  0.0  0.0  chr4               7252815  7252868 (70840847) C DNA8-25_DR        DNA                  (3234)    733     680 2647224  
   275   20.4  2.9  0.3  chr4               7252869  7252887 (70840828) + DNA6-6_DR         DNA                    9983  10033  (1248) 2647225  
   266   17.2  2.3  1.1  chr4               7252876  7252897 (70840818) C MuDR-2N1_DR       DNA/MULE-MuDR        (7591)   4629    4546 2647226 *
  1606   13.6  2.1  0.0  chr4               7253027  7253268 (70840447) + TE-X-17_DR        Unknown                   1    247   (205) 2647227  
   675   14.2  2.2 13.7  chr4               7253271  7253449 (70840266) + DNA-6-N2_DR       DNA                    4661   4821   (235) 2647228  
   680    7.8  0.0  1.0  chr4               7254084  7254187 (70839528) C DNA-2-30B_DR      DNA                     (2)    411     309 2647229  
  1865    5.1  1.3  0.0  chr4               7254189  7254425 (70839290) C DNA-3-4_DR        DNA/PIF-Harbinger       (1)    240       1 2647230  
  1915   10.8  0.0  0.3  chr4               7254429  7254736 (70838979) + DNA-2-30B_DR      DNA                     107    413     (0) 2647231  
   241   25.7 12.3  0.8  chr4               7255478  7255583 (70838132) C DNA21TA1_DR       DNA/TcMar-Tc1          (19)    520     403 2647232 *
  2320   10.8 19.4  0.0  chr4               7255572  7255988 (70837727) C LOOPERN4B_DR      DNA/Kolobok-T2          (5)    498       1 2647233  
   304    8.7  0.0 13.7  chr4               7256379  7256511 (70837204) + Dada-U6_DR        DNA/Dada               7077   7193  (1770) 2647234 *
   378    3.8  2.1  0.6  chr4               7256403  7256427 (70837288) + EnSpm-N11_DR      DNA/CMC-EnSpm           482    567  (4784) 2647235  
   368    6.7  7.9  0.0  chr4               7256422  7256510 (70837205) + hAT-N131_DR       DNA/hAT-Ac              159    254  (1810) 2647236 *
   348    8.9  1.9  1.9  chr4               7256428  7256530 (70837185) C Zisupton-3_DR     DNA/Zisupton          (756)   7199    7097 2647237 *
   316   15.4  0.7  0.0  chr4               7256445  7256580 (70837135) C Harbinger-N17_DR  DNA/PIF-Harbinger    (1246)    399     263 2647238 *
   255   14.3  4.1  0.0  chr4               7256554  7256602 (70837113) C EnSpm-N13_DR      DNA/CMC-EnSpm        (3935)  18214   18164 2647239 *
   311   21.2  1.2  2.5  chr4               7256664  7256745 (70836970) + hAT-N48C_DR       DNA/hAT-Ac             1641   1721   (578) 2647240 *
   398   24.0  0.0 12.5  chr4               7256741  7256902 (70836813) C EnSpm-N13_DR      DNA/CMC-EnSpm        (5038)  17111   16968 2647241  
   241   25.0  3.1  1.5  chr4               7256959  7257023 (70836692) + hAT-N176_DR       DNA/hAT-Tip100           13     78   (552) 2647242  
   432   11.0 18.6  1.7  chr4               7257084  7257185 (70836530) C DNA-5-8C_DR       DNA/hAT-hAT5          (308)    383     265 2647243  
   256   26.3  1.0  4.0  chr4               7257220  7257322 (70836393) C hAT-N171_DR       DNA/hAT-hAT5          (108)    654     555 2647244  
  1114   18.9  0.0  8.0  chr4               7257411  7257721 (70835994) C EnSpm-N5B_DR      DNA/CMC-EnSpm         (975)    317      30 2647245  
   204   20.0  0.0  0.0  chr4               7257692  7257736 (70835979) + hAT-N36_DR        DNA/hAT                 803    847   (893) 2647246 *
   246    5.0  7.0  7.0  chr4               7257781  7257823 (70835892) C DNA-5-8F_DR       DNA/hAT-hAT5          (280)    190     148 2647247  
   483   19.3  0.0  0.0  chr4               7257827  7257935 (70835780) C DNA-5-8C_DR       DNA/hAT-hAT5          (582)    109       1 2647243  
  1319   10.1  9.6  0.4  chr4               7259178  7259396 (70834319) C TDR20             DNA/Merlin              (0)    239       1 2647248  
  1455   12.7  2.5  5.1  chr4               7259470  7259793 (70833922) + DNA-2-30B_DR      DNA                       1    316    (97) 2647249 *
  3830   11.8  6.8  5.5  chr4               7259783  7260497 (70833218) C DNA-1-11_DR       DNA                     (0)    724       1 2647250  
   222   17.4  2.2  0.0  chr4               7260458  7260503 (70833212) + LOOPERN1_DR       DNA/Kolobok-T2         1006   1052   (182) 2647251 *
   282    5.2 12.1  0.0  chr4               7260499  7260556 (70833159) C DNA-2-30B_DR      DNA                   (320)     93      29 2647252 *
  1259   17.0 10.6  0.0  chr4               7260554  7260788 (70832927) C HE1_DR1           SINE/tRNA-V-RTE       (135)    267       8 2647253  
  2307    7.5 12.5  0.7  chr4               7262392  7262783 (70830932) + piggyBac-N3_DR    DNA/PiggyBac              1    438     (0) 2647254  
   427    7.1  0.0  0.0  chr4               7262861  7262916 (70830799) + Merlin-1_DR       DNA/Merlin             1135   1190  (9337) 2647255  
   264   19.9  1.0  7.6  chr4               7264622  7264719 (70828996) C TDR16             DNA/Merlin              (3)    310     219 2647256 *
  1120   15.5  2.5  1.9  chr4               7264714  7264917 (70828798) + DNA8-17_DR        DNA/hAT-Tip100         1273   1477   (336) 2647257 *
  1128   13.3  0.0  0.0  chr4               7264754  7264918 (70828797) + SINE2-3_DR        SINE/tRNA-V-RTE           5    169   (199) 2647258 *
  3596    8.2 16.5  0.0  chr4               7264918  7265505 (70828210) + TC1DR3            DNA/TcMar-Tc1           541   1225     (0) 2647259  
   362   22.4 15.5  5.7  chr4               7265896  7266089 (70827626) C DNA-X-5_DR        DNA/hAT               (369)    852     641 2647260  
   376   23.5  0.0  2.0  chr4               7266534  7266633 (70827082) + Mariner-N16_DR    DNA/TcMar-Tc1             1     98   (502) 2647261  
  1616   15.9  9.5  0.3  chr4               7266797  7267092 (70826623) + DNA-N21_DR        DNA/hAT-Charlie?         12    334     (0) 2647262  
   692   21.3  0.6  4.3  chr4               7267101  7267267 (70826448) C DNA-N28_DR        DNA/PIF-Harbinger       (1)    564     404 2647263  
   447   28.0  0.0  4.2  chr4               7267227  7267272 (70826443) C ENSPM-6_DR        DNA/CMC-EnSpm       (24724)   7892    7778 2647264 *
   721   10.6  0.0  0.0  chr4               7267273  7267366 (70826349) + hAT-N141_DR       DNA/hAT-Charlie          18    111    (83) 2647265  
   221   13.3  2.2  2.2  chr4               7267373  7267418 (70826297) + TC1DR2            DNA/TcMar-Tc1           780    825    (51) 2647266 *
   245   19.1  0.0  0.0  chr4               7267413  7267423 (70826292) + DNA-8-24_DR       DNA/hAT-Tip100          479    489  (1294) 2647267  
  1460   11.0  6.1  0.4  chr4               7267424  7267651 (70826064) C DNA-X-3_DR        DNA                     (0)   1474    1234 2647268 *
  4316    9.4  5.3  8.7  chr4               7267649  7268518 (70825197) C DNA-X-3_DR        DNA                   (610)    864      22 2647268  
  6292    7.2  4.4  0.8  chr4               7268519  7269418 (70824297) C hAT-32N1_DR       DNA/hAT-Charlie         (0)    933       1 2647269  
   223   10.3  2.5  2.5  chr4               7269419  7269449 (70824266) + MuDR-2N1_DR       DNA/MULE-MuDR          6684   6714  (5511) 2647270  
   355   19.4  0.7 15.6  chr4               7269501  7269647 (70824068) C Mariner-N16_DR    DNA/TcMar-Tc1         (443)    157      30 2647271  
  2397   16.3  5.4  1.2  chr4               7270359  7270837 (70822878) + TE-X-11_DR        Unknown                  13    511  (1695) 2647272  
   376   18.2 10.3 10.3  chr4               7270897  7271080 (70822635) + DNAX-23_DR        DNA                    9255   9438  (2363) 2647273 *
  2614    4.1  3.2  2.9  chr4               7270925  7271272 (70822443) + HE2_DR            SINE/tRNA-V-RTE          15    363     (0) 2647274  
   383   15.2  1.2  5.0  chr4               7271201  7271283 (70822432) C hAT-N142B_DR      DNA/hAT?             (1214)    786     707 2647275 *
  1575    8.3  5.2  0.0  chr4               7272472  7272700 (70821015) C L2-5_DRe          LINE/L2                 (0)   2227    1987 2647276 *
  3042    9.1  6.5  3.0  chr4               7272698  7273218 (70820497) C L2-1B_DR          LINE/L2               (463)    545       7 2647277  
  1601    8.9  3.2  0.8  chr4               7273224  7273471 (70820244) + piggyBac-N5B_DR   DNA/PiggyBac?           107    360  (1378) 2647278  
   646    7.2  6.2  4.0  chr4               7273429  7273573 (70820142) C MOSAT_DR          Satellite             (834)   1253    1106 2647279 *
   750   10.2  0.0  0.0  chr4               7273472  7273628 (70820087) + (TAGA)n           Simple_repeat             1    157     (0) 2647280  
   233   28.0  1.7  4.4  chr4               7274368  7274483 (70819232) + hAT-N79_DR        DNA/hAT-Ac               10    122  (1967) 2647281  
  2079    8.3  7.0  0.3  chr4               7274582  7274883 (70818832) C MuDR-N2_DR        DNA/MULE-MuDR           (1)    322       1 2647282  
  1624    4.7  0.0  0.0  chr4               7275166  7275358 (70818357) C TDR3              DNA/hAT-Charlie         (0)    193       1 2647283  
   581   15.2 13.6  6.4  chr4               7275647  7275984 (70817731) C L1-119_DR         LINE/L1                 (0)   5277    4917 2647284  
   518   23.6 11.1  1.6  chr4               7276041  7276212 (70817503) + Copia-16_DR-LTR   LTR/Gypsy?               25    212   (244) 2647285  
   355   22.8 17.8  4.3  chr4               7276044  7276268 (70817447) C EnSpm-N22_DR      DNA/CMC-EnSpm         (459)   1062     809 2647286 *
   274   22.4 10.1  9.4  chr4               7276199  7276346 (70817369) + Copia-11G_DR-LTR  LTR/Gypsy?              301    449    (29) 2647287 *
   267    4.8  0.0  2.4  chr4               7276462  7276504 (70817211) + Merlin-N5_DR      DNA/Merlin             1418   1459  (2846) 2647288 *
   389    5.3  0.0  0.0  chr4               7276468  7276543 (70817172) C EnSpm-N14_DR      DNA/CMC-EnSpm         (919)   3661    3586 2647289  
   368   14.3  1.2  0.0  chr4               7276481  7276564 (70817151) C Helitron-2_DR     RC/Helitron         (21326)   6086    6002 2647290 *
   299   21.5  2.1  2.1  chr4               7276499  7276593 (70817122) C hAT-N47C_DR       DNA/hAT-Tip100       (1207)   1252    1158 2647291 *
  2337    9.8  4.4  2.1  chr4               7277137  7277502 (70816213) C DNA-3-2B_DR       DNA/PIF-Harbinger     (456)    376       3 2647292  
   581   10.1  3.7  0.0  chr4               7277503  7277611 (70816104) + EnSpm-N21_DR      DNA/CMC-EnSpm            60    172   (307) 2647293  
   305    9.5  1.5  3.1  chr4               7277591  7277655 (70816060) C L1-92_DR          LINE/L1              (5475)     64       1 2647294 *
  4243   14.1 19.7  8.2  chr4               7277610  7278896 (70814819) C Kolobok-1N1_DR    DNA/Kolobok-T2          (0)   1423       1 2647295  
   790    9.2  0.7  4.9  chr4               7278897  7279043 (70814672) + EnSpm-N21_DR      DNA/CMC-EnSpm           167    307   (172) 2647296  
  2748   15.7  3.6  0.4  chr4               7279044  7279541 (70814174) + Gypsy-236_DR-LTR  LTR/Gypsy                 1    514     (0) 2647297  
   563    6.5  5.3  3.1  chr4               7279544  7279638 (70814077) + EnSpm-N21_DR      DNA/CMC-EnSpm           302    398    (81) 2647298  
   489   11.7  0.2  0.0  chr4               7281030  7281114 (70812601) + TDR13C            DNA                       2     87   (685) 2647299  
  1305   14.0  1.0  0.0  chr4               7281117  7281316 (70812399) + TDR13             DNA                     569    770     (2) 2647300  
   391   22.7  5.2  3.5  chr4               7281531  7281712 (70812003) + EnSpm-N26B_DR     DNA/CMC-EnSpm            25    202    (19) 2647301  
   331   13.2  0.0  6.6  chr4               7281669  7281733 (70811982) C EnSpm-N26B_DR     DNA/CMC-EnSpm         (160)     61       1 2647302 *
  3711    6.3  0.0  0.4  chr4               7281818  7282293 (70811422) + KolobokN78B_DR    DNA/Kolobok-T2            1    474   (543) 2647303  
   526   10.7  0.0  0.0  chr4               7282297  7282380 (70811335) C hAT-N152_DR       DNA/hAT-Blackjack     (214)    116      33 2647304  
   442   10.9  0.0  3.6  chr4               7282307  7282392 (70811323) + Kolobok-N2A_DR    DNA/Kolobok-T2          945   1027   (328) 2647305 *
   246   10.2  0.0  5.1  chr4               7283454  7283515 (70810200) + CryptonV-N4_DR    DNA/Crypton-V          3978   4036  (9457) 2647306  
  5282    4.9  5.6  0.8  chr4               7283590  7284303 (70809412) + L2-17_DRe         LINE/L2                2769   3516     (0) 2647307  
   597   22.8  2.5  0.4  chr4               7284330  7284354 (70809361) + Ginger1-N1_DR     DNA/Ginger-1           2214   2310   (348) 2647308  
  1070    9.0  0.3  3.2  chr4               7284355  7284567 (70809148) + (TAGA)n           Simple_repeat             1    206     (0) 2647309  
   597   22.8  2.5  0.4  chr4               7284568  7284586 (70809129) + Ginger1-N1_DR     DNA/Ginger-1           2311   2394   (264) 2647308  
   520   18.5  0.0  0.0  chr4               7284675  7284766 (70808949) C EnSpm-N48B_DR     DNA/CMC-EnSpm        (6116)    843     752 2647310  
   449   17.6  8.3  0.0  chr4               7284767  7284777 (70808938) C Mariner-N2_DR     DNA/TcMar            (2552)   1409    1298 2647311  
   408   25.0  2.5  0.8  chr4               7284778  7284790 (70808925) + hAT-N47B_DR       DNA/hAT-Tip100          677    799   (189) 2647312  
   260   11.3  5.1  1.0  chr4               7284814  7284911 (70808804) C hAT-N36C_DR       DNA/hAT              (1647)    270     169 2647313 *
   354    8.8  0.0  0.0  chr4               7284827  7284928 (70808787) C hAT-30N1_DR       DNA/hAT-Ac            (618)   1415    1314 2647314  
   252   11.2  0.0  8.9  chr4               7285405  7285453 (70808262) C DNA-5-8E_DR       DNA/hAT-hAT5            (0)    482     438 2647315  
   292   14.3  0.0  0.0  chr4               7285454  7285502 (70808213) C ANGEL             DNA/Kolobok             (0)    309     261 2647316  
   538   13.2 13.1  0.6  chr4               7285527  7285670 (70808045) C Mariner-N38_DR    DNA/TcMar-Tc1          (44)    503     342 2647317  
  1318   10.6  2.1 10.2  chr4               7285671  7285913 (70807802) C hAT-N154_DR       DNA/hAT-Tip100          (0)   1395    1171 2647318  
   204   20.8  2.0  2.0  chr4               7285929  7285977 (70807738) C hAT-N38_DR        DNA/hAT-hAT6          (980)     49       1 2647319  
  1305   13.6  1.1  3.9  chr4               7286005  7286271 (70807444) + EnSpm-N21_DR      DNA/CMC-EnSpm             1    260   (219) 2647320  
  3135   13.1 11.5 16.0  chr4               7286278  7287494 (70806221) C hAT-N22B_DR       DNA/hAT-Ac            (578)    801       1 2647321  
   977   11.9  9.1  0.0  chr4               7287495  7287670 (70806045) + EnSpm-N21_DR      DNA/CMC-EnSpm           287    478     (1) 2647322  
   606   16.4 19.8  0.4  chr4               7288509  7288710 (70805005) + Merlin-N3_DR      DNA/Merlin                5    245    (10) 2647323  
  4895    8.4 17.0  0.1  chr4               7288712  7289511 (70804204) C TDR2              DNA/TcMar-Tc1           (1)    936       2 2647324  
   203   15.2  0.0  0.0  chr4               7290364  7290409 (70803306) + DNA11TA1B_DR      DNA/CMC-EnSpm            94    139    (64) 2647325  
   594    5.2  0.0  0.0  chr4               7290411  7290487 (70803228) C CR1-44_DR         LINE/L2                 (1)   1843    1767 2647326  
   433    5.4  0.0  1.8  chr4               7290495  7290551 (70803164) + DNA11TA1B_DR      DNA/CMC-EnSpm           148    203     (0) 2647327  
   228    3.6  0.0  0.0  chr4               7290829  7290856 (70802859) + DNA8-12_DR        DNA                       1     28   (298) 2647328  
   211   10.6 10.7  0.0  chr4               7290855  7290924 (70802791) + hAT-N104_DR       DNA/hAT-Tip100          163    265   (265) 2647329 *
   317   17.2  0.0  0.0  chr4               7290883  7290940 (70802775) + DNA8-12_DR        DNA                     221    278    (48) 2647330 *
  2090    7.9  1.7  0.0  chr4               7290939  7291230 (70802485) C DNA15TA1_DR       DNA/CMC-EnSpm         (144)    298       2 2647331  
   694   14.0 13.9  1.0  chr4               7291231  7291394 (70802321) C EnSpm-N32_DR      DNA/CMC-EnSpm         (320)    186       1 2647332  
   293   17.5 17.5  0.0  chr4               7292198  7292260 (70801455) C DNA7-N2_DR        DNA/hAT-hAT6            (0)   2014    1941 2647333  
  1445   12.7  0.3 12.5  chr4               7292274  7292569 (70801146) C hAT-N69_DR        DNA/hAT-Ac            (975)    298      35 2647334  
   225   25.5  5.0  5.0  chr4               7292672  7292770 (70800945) C DNA-2-32_DR       DNA/CMC-EnSpm?       (6044)   2738    2640 2647335 *
   593   21.1  0.0  1.8  chr4               7292683  7292798 (70800917) C CryptonV-N5_DR    DNA/Crypton-V       (19888)   4649    4536 2647336  
   217   15.0  0.0  0.0  chr4               7292862  7292901 (70800814) C DNA11TA1_DR       DNA/CMC-EnSpm          (22)    181     142 2647337  
  7698    9.9 19.1  1.0  chr4               7292902  7294314 (70799401) C Kolobok-4N1_DR    DNA/Kolobok-T2          (0)   1669       4 2647338  
   661   11.7  0.9  0.0  chr4               7294339  7294449 (70799266) C DNA11TA1B_DR      DNA/CMC-EnSpm          (73)    130      19 2647339  
   337   23.4  3.2  0.0  chr4               7294375  7294468 (70799247) + Zisupton-7_DR     DNA/Zisupton           9800   9896  (7186) 2647340 *
   905   26.9  8.9  5.0  chr4               7295218  7295294 (70798421) + SAT-19_DR         Satellite                 1    131  (1414) 2647341  
   588   20.5 20.8  2.8  chr4               7295295  7295535 (70798180) C hAT-N121_DR       DNA/hAT-Ac            (462)    523     241 2647342  
   905   26.9  8.9  5.0  chr4               7295536  7295827 (70797888) + SAT-19_DR         Satellite               132    633   (912) 2647341  
   203   14.6  8.3  0.0  chr4               7296054  7296101 (70797614) + BHIKHARI-2-LTR_DR LTR/ERV1               1289   1340   (378) 2647343  
  1331    7.0  7.5  0.0  chr4               7296972  7297157 (70796558) + TC1DR3            DNA/TcMar-Tc1             1    200  (1025) 2647344 *
  2100    7.2  9.4  0.3  chr4               7297147  7297464 (70796251) + TC1DR3            DNA/TcMar-Tc1           598    944   (281) 2647345  
 11383    6.9  3.7  1.5  chr4               7298762  7300341 (70793374) + TZF28B            DNA/TcMar-Tc1             1   1614     (0) 2647346  
   916   14.9  0.5 10.3  chr4               7300342  7300558 (70793157) C EnSpm-N21_DR      DNA/CMC-EnSpm         (275)    204       8 2647347  
   396   22.5  0.2  0.6  chr4               7301378  7301692 (70792023) + (TTGG)n           Simple_repeat             1    313     (0) 2647348  
   285    5.1  0.0  0.0  chr4               7301722  7301760 (70791955) C SINE3-1           SINE/5S-Deu-L2         (83)    507     469 2647349  
   210   13.3  0.0  3.3  chr4               7301761  7301822 (70791893) + Gypsy124-LTR_DR   LTR/Gypsy                 7     66   (557) 2647350 *
   582    5.1  0.0  0.0  chr4               7301788  7301963 (70791752) + (TTA)n            Simple_repeat             2    177     (0) 2647351  
   270   10.2  0.0  3.7  chr4               7301875  7301986 (70791729) + DNA-6-N2_DR       DNA                     786    893  (4163) 2647352 *
   691   16.6  3.9  8.2  chr4               7302687  7302890 (70790825) + hAT-N170_DR       DNA/Merlin               19    214     (2) 2647353  
   514   22.2  3.0  3.0  chr4               7303456  7303622 (70790093) C Mariner-N5_DR     DNA/TcMar            (4100)   4869    4703 2647354 *
   753   17.4  1.6  5.1  chr4               7303476  7303657 (70790058) C CryptonV-N1_DR    DNA/Crypton-V        (1897)   8154    7979 2647355 *
  1116   19.0 20.1  0.8  chr4               7303504  7303521 (70790194) C DNA8-10_DR        DNA/hAT-Ac           (1811)   2207    2080 2647356  
  1734    9.4 10.2  0.0  chr4               7303522  7303777 (70789938) C SINE2-5_DR        SINE/tRNA-V-RTE         (0)    282       1 2647357  
  1116   19.0 20.1  0.8  chr4               7303778  7303806 (70789909) C DNA8-10_DR        DNA/hAT-Ac           (1811)   2079    1847 2647356  
   845   16.9 13.3  0.5  chr4               7304730  7304902 (70788813) C LINEX-1_DR        Retroposon              (0)    805     611 2647358  
  7981    6.9  5.0  0.7  chr4               7304907  7306077 (70787638) + TDR1              DNA/TcMar-Tc1             1   1220    (16) 2647359  
   439   18.9  6.2 14.1  chr4               7306835  7307187 (70786528) + hAT-N104_DR       DNA/hAT-Tip100           34    530     (0) 2647360  
   259   11.3  0.0  0.0  chr4               7307904  7308000 (70785715) C DNA-1-7_DR        DNA/PIF-Harbinger     (671)    767     671 2647361 *
   666    9.5  0.5  0.6  chr4               7307917  7308208 (70785507) + (TTA)n            Simple_repeat             1    291     (0) 2647362  
   364   18.4  0.0  4.0  chr4               7308475  7308553 (70785162) C Kolobok-N11_DR    DNA/Kolobok-T2        (277)    194     119 2647363  
   216   15.8  0.0  0.0  chr4               7308591  7308628 (70785087) C TE-X-27_DR        Unknown                 (1)    211     174 2647364  
   381   16.2  2.8  8.8  chr4               7308883  7308990 (70784725) C Kolobok-N11_DR    DNA/Kolobok-T2        (277)    194      93 2647365  
   216    8.8  0.0  2.9  chr4               7309006  7309040 (70784675) C TE-X-27_DR        Unknown                 (0)    212     179 2647366  
  1148   23.5  9.6  4.9  chr4               7309072  7309500 (70784215) + DNA2-7_DR         DNA                    4306   4753  (4897) 2647367 *
  1744   15.0  8.8  1.1  chr4               7309174  7309504 (70784211) + HE1_DR1           SINE/tRNA-V-RTE          24    379    (23) 2647368  
   357   21.3  0.0  1.3  chr4               7309672  7309747 (70783968) C Kolobok-N11_DR    DNA/Kolobok-T2        (278)    193     119 2647369  
   696   13.5  0.9  0.0  chr4               7309785  7309895 (70783820) C TE-X-27_DR        Unknown                 (1)    211     100 2647370  
   381   19.4  0.0  0.0  chr4               7309994  7310060 (70783655) C TE-X-27_DR        Unknown                (41)    171     105 2647364  
   405   18.8  0.0  0.0  chr4               7310173  7310241 (70783474) C TE-X-27_DR        Unknown                (39)    173     105 2647371  
  2017    6.3  0.4  0.0  chr4               7310366  7310619 (70783096) + HATN8_DR          DNA/Zisupton              1    255     (0) 2647372  
   749   23.4  1.9  0.0  chr4               7310628  7310781 (70782934) C TE-X-27_DR        Unknown                (55)    157       1 2647373  
   620   19.8  3.9 13.4  chr4               7311461  7311664 (70782051) C DNA2-16_DR        DNA                 (10851)   7200    7014 2647374 *
  2307   11.8  2.2  2.5  chr4               7311483  7311840 (70781875) C SINE2-4_DR        SINE/tRNA-V-RTE         (3)    368      12 2647375  
   220   21.4  0.0  2.4  chr4               7311804  7311846 (70781869) C EnSpm-N44_DR      DNA/CMC-EnSpm        (3182)   5470    5429 2647376 *
   271   23.9  4.5  0.0  chr4               7312109  7312196 (70781519) C Mariner-N31_DR    DNA/TcMar-Tc1          (34)    506     415 2647377  
   210   25.0 15.0  0.0  chr4               7312110  7312229 (70781486) C EnSpm-N47_DR      DNA/CMC-EnSpm?        (523)   2494    2357 2647378 *
   228   22.2  8.6  0.0  chr4               7312361  7312441 (70781274) C Mariner-N31_DR    DNA/TcMar-Tc1          (55)    485     398 2647377  
   364   18.7  7.5  0.0  chr4               7312501  7312607 (70781108) C Mariner-N31_DR    DNA/TcMar-Tc1          (38)    502     388 2647379  
   211   22.0  3.4  0.0  chr4               7312671  7312701 (70781014) C DNA8-17_DR        DNA/hAT-Tip100        (113)   1700    1640 2647380  
   243    0.0  0.0  0.0  chr4               7312702  7312729 (70780986) + EnSpm-15_DR       DNA/CMC-EnSpm           950    977 (10477) 2647381  
  1322   15.2  3.0  0.8  chr4               7312734  7312966 (70780749) C SINE2-4_DR        SINE/tRNA-V-RTE       (120)    251      14 2647382  
   834   22.3  5.2  4.8  chr4               7312967  7313002 (70780713) C EnSpm-N13_DR      DNA/CMC-EnSpm       (20163)   1986    1717 2647383  
   326   19.4  6.7  1.8  chr4               7313041  7313145 (70780570) C Mariner-N31_DR    DNA/TcMar-Tc1          (51)    489     380 2647384  
   277   16.0  6.6  1.2  chr4               7313209  7313284 (70780431) C Mariner-N31_DR    DNA/TcMar-Tc1          (32)    508     429 2647385  
   205    7.3  1.8  0.0  chr4               7313282  7313336 (70780379) + ERV1-N7-I_DR      LTR/ERV1               5349   5404  (3164) 2647386 *
   328   14.1  7.7  1.4  chr4               7314070  7314134 (70779581) C EnSpm-N21_DR      DNA/CMC-EnSpm          (69)    410     342 2647387 *
  1169   15.1  1.9  0.5  chr4               7314109  7314315 (70779400) C L2-3_DRe          LINE/L2               (343)   4725    4516 2647388  
   621   11.5  6.1 20.7  chr4               7314328  7314525 (70779190) C EnSpm-N21_DR      DNA/CMC-EnSpm         (299)    180       7 2647387  
   497   23.2  8.8  3.4  chr4               7314528  7314777 (70778938) C Mariner-N31_DR    DNA/TcMar-Tc1           (0)    540     278 2647389 *
   652   21.5  2.9  0.5  chr4               7314643  7314848 (70778867) + ASAT_CY           Satellite                 3    213    (49) 2647390  
   720   19.8  6.6  1.6  chr4               7314877  7315117 (70778598) + TDR16             DNA/Merlin               35    287    (26) 2647391  
   556   21.7  1.8 13.4  chr4               7315118  7315157 (70778558) C Dada-U1A_DR       DNA/Dada             (7573)   3405    3154 2647392  
   211    3.6  0.0  0.0  chr4               7315271  7315298 (70778417) C ASAT_CY           Satellite               (0)    262     235 2647393  
   219   17.3  0.0  1.9  chr4               7315414  7315466 (70778249) C ASAT_CY           Satellite             (167)     95      44 2647394  
  1554   12.9 21.8  1.6  chr4               7316241  7316666 (70777049) C TDR7              DNA                    (11)    530      20 2647395  
  1655   10.5 22.8  0.0  chr4               7316669  7316993 (70776722) C TDR23             DNA                   (421)    726     328 2647396  
   883   19.5 10.3  1.3  chr4               7317014  7317371 (70776344) C TDR7              DNA                   (143)    398       9 2647397  
   399   21.3  0.0  1.3  chr4               7317590  7317605 (70776110) C DNA7-N2_DR        DNA/hAT-hAT6          (298)   1716    1702 2647398  
  1868   13.5  6.4  9.3  chr4               7317606  7317981 (70775734) + HE1_DR1           SINE/tRNA-V-RTE           1    366    (36) 2647399  
   632   21.3  7.4 20.1  chr4               7317697  7318019 (70775696) C DNA-2-32_DR       DNA/CMC-EnSpm?       (4735)   4047    3759 2647400 *
   801   15.6  0.6  2.5  chr4               7318681  7318844 (70774871) C Helitron-4_DR     RC/Helitron         (15382)  16486   16326 2647401 *
  1175    1.5  0.0  0.0  chr4               7318715  7318847 (70774868) + HE2_DR            SINE/tRNA-V-RTE         231    363     (0) 2647402  
   972   13.0  0.6  0.6  chr4               7318848  7318876 (70774839) + Merlin-1_DR       DNA/Merlin             3977   4138  (6389) 2647403  
   521   13.6 30.3  0.0  chr4               7319413  7319567 (70774148) C Merlin-N1_DR      DNA/Merlin              (1)    368     167 2647404  
   251    6.2  0.0  0.0  chr4               7319555  7319586 (70774129) C Helitron-2_DR     RC/Helitron         (17829)   9583    9552 2647405 *
  1063   10.8  0.0  0.8  chr4               7319587  7319735 (70773980) C Harbinger-N31_DR  DNA/PIF-Harbinger     (449)    236      92 2647406  
  3356   15.2  6.6  5.4  chr4               7319736  7320447 (70773268) C TDR13B            DNA                     (0)    763      44 2647407  
   288   15.8  0.0  1.8  chr4               7320449  7320506 (70773209) C Harbinger-N31_DR  DNA/PIF-Harbinger     (600)     85      29 2647406  
   751   11.3  6.4  0.8  chr4               7320513  7320637 (70773078) C TC1DR2            DNA/TcMar-Tc1         (499)    377     246 2647408  
  1062   20.9  2.7  6.0  chr4               7321827  7323082 (70770633) C SAT-2_DR          Satellite             (132)   1214       1 2647409  
   330   10.9  0.0  0.0  chr4               7323145  7323190 (70770525) C REP-1_DR          Unknown                (11)     47       2 2647410  
   238   18.3  1.6  3.3  chr4               7323590  7323651 (70770064) C hAT-N159_DR       DNA/hAT-Ac            (247)   1575    1515 2647411  
  1744   12.5  7.9  0.3  chr4               7323947  7324251 (70769464) + LOOPERN4B_DR      DNA/Kolobok-T2            1    328   (175) 2647412  
   976   14.4  0.0  0.7  chr4               7324250  7324403 (70769312) C EXPANDER1_DR      LINE/RTE-BovB        (1024)   2341    2189 2647413 *
   387   22.4  3.8  7.9  chr4               7324374  7324397 (70769318) C TDR19             DNA/hAT-Charlie       (189)    216      85 2647414 *
  1272    3.9  0.7  0.0  chr4               7324398  7324551 (70769164) C DNA2-16_DR        DNA                  (4012)  14039   13885 2647415  
   338   27.4  2.3  2.3  chr4               7325272  7325402 (70768313) + Kolobok-N5_DR     DNA/Kolobok-T2?           6    136   (349) 2647416  
   487   15.3  9.9  3.5  chr4               7325510  7325671 (70768044) + EnSpm-N4B_DR      DNA/CMC-EnSpm?            1    172    (48) 2647417  
   431    3.8  0.0  0.0  chr4               7325755  7325892 (70767823) + (TTAA)n           Simple_repeat             3    140     (0) 2647418  
   269   16.6 10.4  1.4  chr4               7325959  7326025 (70767690) + Kolobok-N5_DR     DNA/Kolobok-T2?         198    270   (215) 2647419 *
  2436   15.8 11.9  1.3  chr4               7326016  7326568 (70767147) C Tx1-37_DR         LINE/L1-Tx1             (0)   1533     923 2647420  
   708    7.3  7.1  2.0  chr4               7326743  7326882 (70766833) C REX1-5_DR         LINE/Rex-Babar         (65)   2594    2448 2647421  
   330   13.5  1.4  5.9  chr4               7327623  7327634 (70766081) + Zisupton-7_DR     DNA/Zisupton           9696   9704  (7378) 2647422  
   375   14.8  8.0 26.1  chr4               7327635  7327871 (70765844) C DNA11TA1_DR       DNA/CMC-EnSpm           (0)    203       1 2647423  
  1835   13.4  4.1  6.8  chr4               7328010  7328400 (70765315) C Copia-11B_DR-LTR  LTR/Gypsy?             (49)    419      39 2647424  
   229   17.6  0.0  3.5  chr4               7328396  7328454 (70765261) C Polinton-1_DR     DNA/Maverick         (3849)  14636   14580 2647425 *
   874   19.9  5.9  2.6  chr4               7328456  7328677 (70765038) + hAT-N152_DR       DNA/hAT-Blackjack         1    229   (101) 2647426  
   213   14.6  2.0  2.0  chr4               7328743  7328753 (70764962) C DNA-1-7_DR        DNA/PIF-Harbinger     (656)    782     685 2647427 *
   226   18.4  0.0  0.0  chr4               7328744  7328830 (70764885) + DNA-1-7_DR        DNA/PIF-Harbinger       683    769   (669) 2647427 *
   293   12.6  0.0  0.0  chr4               7328754  7328840 (70764875) C DNA-6-N2_DR       DNA                   (746)   4310    4224 2647428 *
   419   21.1  3.8  3.0  chr4               7328821  7328837 (70764878) + TE-X-1B_DR        DNA                     434    566   (843) 2647429  
   616   14.2  2.6  1.7  chr4               7328838  7328952 (70764763) + hAT-N152_DR       DNA/hAT-Blackjack         1    116   (214) 2647430  
   360    7.3  1.1  7.1  chr4               7329498  7329586 (70764129) + Merlin-1_DR       DNA/Merlin             1045   1128  (9399) 2647431 *
   387   11.7  0.0  0.0  chr4               7329531  7329607 (70764108) + CryptonV-3_DR     DNA/Crypton-V           451    527 (22926) 2647432  
   226   15.7  6.8  5.3  chr4               7329553  7329626 (70764089) C CryptonV-N4_DR    DNA/Crypton-V        (5593)   7900    7826 2647433 *
   260   29.1  1.8  0.9  chr4               7330171  7330281 (70763434) C DNA-6-N5B_DR      DNA                  (1557)   1966    1855 2647434  
   241   31.7  1.0  1.0  chr4               7330193  7330204 (70763511) C EnSpm-N36_DR      DNA/CMC-EnSpm        (2028)   1197    1186 2647435 *
  1140   11.1  1.2  0.0  chr4               7330205  7330366 (70763349) C hAT-N141_DR       DNA/hAT-Charlie         (0)    194      31 2647436  
   490   25.2  2.0  4.0  chr4               7330236  7330380 (70763335) + ENSPM-6_DR        DNA/CMC-EnSpm          7713   7854 (24762) 2647437 *
  4326   11.3 18.3  6.4  chr4               7330381  7331411 (70762304) C TDR23             DNA                     (0)   1147       1 2647438  
  1284    3.1 24.5  0.0  chr4               7333313  7333504 (70760211) C TDR20             DNA/Merlin              (0)    239       1 2647439  
   813   14.3  4.3  0.0  chr4               7333728  7333867 (70759848) + SINE3-1a          SINE/5S-Deu-L2           57    202   (368) 2647440  
   616   14.2  6.2  0.0  chr4               7334932  7335044 (70758671) C BEL5-LTR_DR       LTR/Pao                 (0)    503     384 2647441  
  2289    4.1  1.7  0.0  chr4               7335045  7335338 (70758377) C Merlin-N1_DR      DNA/Merlin              (0)    369      71 2647442  
   672   19.8 18.5  2.3  chr4               7335342  7335600 (70758115) C BEL5-LTR_DR       LTR/Pao               (112)    391      92 2647441  
  3741    9.9  2.5  0.2  chr4               7335622  7336178 (70757537) C DNA-8-3_DR        DNA/P                 (414)    749     180 2647443  
  1442   11.4  2.4  0.0  chr4               7336179  7336388 (70757327) + DNAX-10B_DR       DNA                     959   1173     (1) 2647444  
   202   21.1  0.0  0.0  chr4               7336641  7336678 (70757037) C tRNA-Ile-ATC      tRNA                   (18)     59      22 2647445  
   372   13.8  0.0  0.0  chr4               7337192  7337249 (70756466) C REP-1_DR          Unknown                 (0)     58       1 2647446  
   227   26.9  0.0  0.0  chr4               7338498  7338549 (70755166) + HATN8_DR          DNA/Zisupton            156    207    (48) 2647447  
   259   13.9  0.0  0.0  chr4               7339279  7339321 (70754394) + EnSpm-N27B_DR     DNA/CMC-EnSpm           130    172     (1) 2647448  
  1600    7.3  0.0  0.0  chr4               7340127  7340330 (70753385) + hAT-N127_DR       DNA/hAT-Charlie        5807   6010  (4306) 2647449  
   566   28.6  4.3  3.4  chr4               7340128  7340362 (70753353) C CryptonV-N5_DR    DNA/Crypton-V       (11778)  12759   12523 2647450 *
   562   12.3 14.0  0.0  chr4               7341710  7341823 (70751892) + hAT-N21B_DR       DNA/hAT-Ac             1091   1220    (81) 2647451  
   398   21.8  0.8  3.5  chr4               7343368  7343486 (70750229) + Copia-12_DR-LTR   LTR/Gypsy?                8    123   (344) 2647452  
   281   21.4  4.6  3.4  chr4               7343492  7343578 (70750137) + Copia-12B_DR-LTR  LTR/Gypsy?                1     88   (379) 2647453  
   250   26.2  6.5  3.6  chr4               7343579  7343598 (70750117) C Copia-11F_DR-LTR  LTR/Gypsy?              (0)    445     336 2647454  
   564   15.9  1.5  3.1  chr4               7343602  7343731 (70749984) + Copia-12_DR-LTR   LTR/Gypsy?                1    128   (339) 2647455  
   456   21.4  1.5  3.1  chr4               7343735  7343864 (70749851) + Copia-12_DR-LTR   LTR/Gypsy?                1    128   (339) 2647455  
   533   18.3  1.4  5.0  chr4               7343866  7343998 (70749717) + Copia-12_DR-LTR   LTR/Gypsy?                1    128   (339) 2647455  
   567   16.7  1.4  5.0  chr4               7343999  7344131 (70749584) + Copia-12_DR-LTR   LTR/Gypsy?                1    128   (339) 2647455  
   509   20.3  1.4  5.0  chr4               7344132  7344264 (70749451) + Copia-12_DR-LTR   LTR/Gypsy?                1    128   (339) 2647455  
   556   17.4  1.4  5.0  chr4               7344265  7344397 (70749318) + Copia-12_DR-LTR   LTR/Gypsy?                1    128   (339) 2647455  
   547   18.3  1.5  3.1  chr4               7344398  7344527 (70749188) + Copia-12_DR-LTR   LTR/Gypsy?                1    128   (339) 2647455  
  2070    8.8  1.1  1.1  chr4               7344538  7344824 (70748891) + TDR2              DNA/TcMar-Tc1           311    597   (340) 2647456  
   404    8.0  0.0  6.3  chr4               7344823  7344889 (70748826) C hAT-N142_DR       DNA/hAT?             (1003)    433     371 2647457 *
   232   22.7  5.3  0.0  chr4               7344826  7344900 (70748815) + CryptonV-N4_DR    DNA/Crypton-V          9187   9265  (4228) 2647458 *
  2147    4.3  0.0  0.0  chr4               7345847  7346101 (70747614) C HATN8_DR          DNA/Zisupton            (0)    255       1 2647459  
   965    5.1  0.0  0.7  chr4               7346102  7346240 (70747475) C L1-69_DR          LINE/L1                (48)   5973    5836 2647460  
  1298    6.1  0.0  0.0  chr4               7346600  7346763 (70746952) + TC1DR3            DNA/TcMar-Tc1             1    164  (1061) 2647461  
   941   11.3  4.6  4.6  chr4               7346769  7346962 (70746753) C LOOPERN3B_DR      DNA/Kolobok-T2          (0)   1049     856 2647462  
   822   21.6  5.2  5.6  chr4               7347411  7347660 (70746055) C Mariner-N1_DR     DNA/TcMar              (20)    250       2 2647463  
   304   12.7  1.8  1.8  chr4               7347615  7347670 (70746045) + ENSPM-6_DR        DNA/CMC-EnSpm         17872  17927 (14689) 2647464 *
   925   11.3  0.5  0.2  chr4               7349390  7349525 (70744190) C DIRS-6B_DR        LTR/Ngaro               (0)   7070    6950 2647465  
   647   13.1  4.1  5.6  chr4               7349520  7349665 (70744050) + hAT-N21B_DR       DNA/hAT-Ac             1077   1220    (81) 2647466 *
   492   14.1 15.4  2.2  chr4               7349556  7349678 (70744037) C EnSpm-N13_DR      DNA/CMC-EnSpm       (14392)   7757    7619 2647467 *
   241   12.8  2.0  4.2  chr4               7349636  7349684 (70744031) C hAT-N21_DR        DNA/hAT-Charlie      (1090)    756     709 2647468 *
   230   18.2  0.0  0.0  chr4               7350537  7350602 (70743113) C Kolobok-2_DR      DNA/Kolobok-T2       (3380)   3320    3255 2647469 *
   622   22.9  0.0 31.3  chr4               7350584  7350876 (70742839) + (TTGG)n           Simple_repeat             1    201     (0) 2647470  
   218   24.4  4.2  4.4  chr4               7350740  7351314 (70742401) + DNA-N26B_DR       DNA                     558   1131    (23) 2647471 *
   737   18.4  0.3  8.0  chr4               7350824  7350930 (70742785) + (TTCA)n           Simple_repeat             1    211   (277) 2647472  
   361   29.2  1.4  0.0  chr4               7350931  7351214 (70742501) + hAT-N22_DR        DNA/hAT-Ac              850   1137   (601) 2647473  
   343   11.1  0.4 17.2  chr4               7351039  7351355 (70742360) + T-rich            Low_complexity            1    263     (0) 2647474 *
   737   18.4  0.3  8.0  chr4               7351215  7351352 (70742363) + (TTCA)n           Simple_repeat           212    488     (0) 2647472  
   564   23.8  0.5  5.1  chr4               7351257  7351442 (70742273) C HATN17_DR         DNA/hAT-Tip100       (1025)    522     345 2647475 *
  2074   12.6  5.5  4.3  chr4               7351288  7351652 (70742063) + EnSpm-15_DR       DNA/CMC-EnSpm          8994   9362  (2092) 2647476  
   914   19.3  8.3  6.7  chr4               7351415  7351680 (70742035) + CryptonV-N4_DR    DNA/Crypton-V          7630   7899  (5594) 2647477 *
   301   13.7  1.3  2.7  chr4               7351702  7351776 (70741939) + Rex1-31_DRe       LINE/Rex-Babar         3040   3113   (420) 2647478  
   295    7.6  3.0  0.0  chr4               7351732  7351797 (70741918) C Dada-tL_DR        DNA/Dada             (1292)   9115    9048 2647479 *
   266   18.6  1.1  1.1  chr4               7351798  7351817 (70741898) C Polinton-4_DR     DNA/Maverick         (3130)  17156   17071 2647480  
   246   21.9  2.5  8.8  chr4               7352441  7352560 (70741155) C Zisupton-6_DR     DNA/Zisupton        (12815)   9301    9189 2647481 *
   449   14.8  0.7  2.2  chr4               7352486  7352511 (70741204) C EnSpm-N13_DR      DNA/CMC-EnSpm       (13969)   8180    8113 2647482  
   441   15.9  0.0  2.3  chr4               7352512  7352601 (70741114) C Merlin-1_DR       DNA/Merlin           (8326)   2201    2114 2647483  
   373    8.3  1.4  5.9  chr4               7352619  7352759 (70740956) + (TTATA)n          Simple_repeat             4    138     (0) 2647484  
   291   22.2  6.5  4.1  chr4               7352767  7352781 (70740934) + DNA-N26B_DR       DNA                     271    546   (608) 2647485  
   602   17.4  0.4  5.3  chr4               7352782  7352982 (70740733) + T-rich            Low_complexity            1    303   (253) 2647486  
   456   12.9  0.6  0.6  chr4               7352983  7353200 (70740515) + (TTTA)n           Simple_repeat             1    218     (0) 2647487  
   602   17.4  0.4  5.3  chr4               7353201  7353366 (70740349) + T-rich            Low_complexity          304    556     (0) 2647486  
   291   22.2  6.5  4.1  chr4               7353367  7353382 (70740333) + DNA-N26B_DR       DNA                     547    900   (254) 2647485  
   457   18.5 17.1  4.1  chr4               7353402  7353576 (70740139) C EnSpm-N26B_DR     DNA/CMC-EnSpm           (0)    221      25 2647488  
   402   15.6 26.4  0.7  chr4               7354218  7354325 (70739390) C EnSpm-N27B_DR     DNA/CMC-EnSpm          (15)    158      23 2647489  
   213   17.5  0.0  0.0  chr4               7354326  7354365 (70739350) C hAT-N50_DR        DNA/hAT-Ac              (0)    701     662 2647490  
  6267    6.9  3.6  0.7  chr4               7354906  7355766 (70737949) C TDR2              DNA/TcMar-Tc1          (50)    887       2 2647491  
  2757   11.3  4.1  5.2  chr4               7356332  7356916 (70736799) C Harbinger-4N1_DR  DNA/PIF-Harbinger       (0)   1163     572 2647492  
   253   14.0  5.2  1.7  chr4               7356956  7356998 (70736717) + hAT-N152_DR       DNA/hAT-Blackjack         1     45   (285) 2647493  
  1675    6.8  8.1  0.0  chr4               7356999  7357234 (70736481) C HATN8_DR          DNA/Zisupton            (0)    255       1 2647494  
   315   23.5  0.0  0.0  chr4               7357236  7357303 (70736412) + hAT-N59B_DR       DNA/hAT-Tip100          253    320   (530) 2647495  
  2551   10.0  1.5 20.9  chr4               7357445  7358213 (70735502) C Harbinger-4N1B_DR DNA/PIF-Harbinger     (593)    570       1 2647492  
   871   21.2  0.4  0.7  chr4               7358964  7359297 (70734418) C SAT-2_DR          Satellite              (78)    333       1 2647496  
  1091   22.0  0.2  0.4  chr4               7359359  7360421 (70733294) C SAT-2_DR          Satellite              (25)   1060       1 2647496  
  1183    5.7  0.3  0.5  chr4               7360915  7361226 (70732489) + (TAGA)n           Simple_repeat             1    311     (0) 2647497  
  1148   20.6 16.1  0.5  chr4               7360937  7361428 (70732287) + Polinton-4_DR     DNA/Maverick          12319  12851  (7436) 2647498 *
   803   18.9  0.0  1.7  chr4               7361271  7361453 (70732262) + (TGGA)n           Simple_repeat             1    180     (0) 2647499 *
   385   17.9  0.0  0.0  chr4               7361456  7361522 (70732193) C Harbinger-8N1_DR  DNA/PIF-Harbinger     (373)    182     116 2647500  
  1851    9.5 14.2  0.0  chr4               7361524  7361819 (70731896) C Kolobok-N2_DR     DNA/Kolobok-T2        (286)   1085     748 2647501  
  4308    3.0  0.9  1.3  chr4               7361820  7362352 (70731363) + piggyBac-N17_DR   DNA/PiggyBac?             1    531     (0) 2647502  
  1836   13.0  3.7  0.3  chr4               7362353  7362652 (70731063) C Kolobok-N2_DR     DNA/Kolobok-T2        (620)    751     442 2647501  
  1120   10.9  5.2  1.0  chr4               7362649  7362842 (70730873) C Kolobok-N2_DR     DNA/Kolobok-T2       (1169)    202       1 2647501 *
   447   11.6  0.0  1.4  chr4               7362890  7362959 (70730756) + DNA11TA1B_DR      DNA/CMC-EnSpm           127    195     (8) 2647503  
   401   21.9  9.3  2.0  chr4               7363012  7363151 (70730564) C EnSpm-N27B_DR     DNA/CMC-EnSpm          (23)    150       1 2647504  
   247   24.1  9.8  4.7  chr4               7363839  7363960 (70729755) + ENSPM-6_DR        DNA/CMC-EnSpm         13987  14114 (18502) 2647505 *
   469   16.5  1.0  3.1  chr4               7363870  7363969 (70729746) + Mariner-N38_DR    DNA/TcMar-Tc1            13    110   (437) 2647506 *
  2809   10.7  3.3  2.9  chr4               7363964  7364414 (70729301) + DNA-8-23_DR       DNA/hAT                 317    769    (42) 2647507  
  1171   11.2  0.0  0.6  chr4               7364441  7364619 (70729096) C TC1DR2            DNA/TcMar-Tc1         (438)    438     261 2647508  
   532   13.4  0.0  1.2  chr4               7364622  7364704 (70729011) C hAT-N167B_DR      DNA/hAT-Charlie      (1491)     82       1 2647509  
  1125   15.4  2.9  1.7  chr4               7364705  7364939 (70728776) + hAT-N21B_DR       DNA/hAT-Ac              983   1220    (81) 2647510  
   885   15.0  0.0  0.0  chr4               7365366  7365386 (70728329) + EnSpm-N11_DR      DNA/CMC-EnSpm          1547   1567  (3786) 2647511  
   925    6.9  9.2  0.0  chr4               7365387  7365516 (70728199) + SINE2-3B_DR       SINE/tRNA-V               1    142   (209) 2647512  
   456   17.0  5.7  4.7  chr4               7365428  7365532 (70728183) + hAT-N47B_DR       DNA/hAT-Tip100          471    576   (412) 2647513 *
   216   18.4 13.9  3.5  chr4               7365484  7365562 (70728153) + Zisupton-6_DR     DNA/Zisupton          13857  13943  (8173) 2647514 *
  1400   18.9  2.2  2.8  chr4               7365611  7365932 (70727783) + Copia-12_DR-LTR   LTR/Gypsy?                1    320   (147) 2647515  
  3236   11.8  5.8  2.3  chr4               7365936  7366491 (70727224) C L2-5_DRe          LINE/L2                 (0)   2227    1653 2647516  
   409   12.1  0.0  0.0  chr4               7366488  7366545 (70727170) C L2-1B_DR          LINE/L2               (292)    716     659 2647517 *
   302   16.5  7.7  6.8  chr4               7366524  7366550 (70727165) C DNA-2-7_DR        DNA/CMC-EnSpm         (910)    719     603 2647518 *
   397   12.1  0.0  7.2  chr4               7366551  7366639 (70727076) + Copia-11_DR-LTR   LTR/Gypsy?              375    457    (14) 2647519  
   757   15.0  8.3  0.6  chr4               7366779  7366946 (70726769) C ANGEL             DNA/Kolobok           (125)    184       4 2647520  
   657   12.3 10.0  3.5  chr4               7367469  7367628 (70726087) + TDR16             DNA/Merlin                5    174   (139) 2647521  
   537   21.1 19.2  0.8  chr4               7367629  7367690 (70726025) + Dada-U1A_DR       DNA/Dada               3451   3713  (7266) 2647522  
  4440    9.4  3.7  2.2  chr4               7368270  7368939 (70724776) C hAT-N102_DR       DNA/hAT-Tip100          (0)    828     149 2647523  
  5428    8.4  1.7  1.8  chr4               7368940  7369703 (70724012) + DNA-1-3B_DR       DNA/PIF-Harbinger         1    763     (0) 2647524  
   262   18.9  0.0  0.0  chr4               7369704  7369755 (70723960) C hAT-N102_DR       DNA/hAT-Tip100        (702)    126      75 2647523  
   221   26.1  0.0  2.9  chr4               7369749  7369819 (70723896) + CryptonV-N4_DR    DNA/Crypton-V          7854   7922  (5571) 2647525 *
   472   21.4 10.7  0.0  chr4               7370507  7370665 (70723050) + DNAX-25B_DR       DNA/Zisupton           1890   2065  (1473) 2647526  
   222   26.4  4.4  0.0  chr4               7370585  7370659 (70723056) C ENSPM-6_DR        DNA/CMC-EnSpm       (29966)   2650    2572 2647527 *
  3683   10.6  8.1  0.4  chr4               7370660  7371292 (70722423) + TDR23             DNA                       1    681   (466) 2647528  
   322   16.3 12.8  1.9  chr4               7371291  7371384 (70722331) C Gypsy37-I_DR      LTR/Gypsy            (5122)    104       1 2647529 *
  1465   17.2  7.4  2.7  chr4               7371385  7371737 (70721978) C Gypsy37-LTR_DR    LTR/Gypsy               (3)    369       1 2647529  
  2708   11.0  8.0  0.2  chr4               7371738  7372173 (70721542) + TDR23             DNA                     678   1147     (0) 2647530  
   310   23.5  9.4  3.0  chr4               7372174  7372256 (70721459) + Mariner-N38_DR    DNA/TcMar-Tc1           221    311   (236) 2647531  
  1363    9.1  6.2 10.5  chr4               7372257  7372565 (70721150) + EnSpm-N5_DR       DNA/CMC-EnSpm             1    289     (1) 2647532  
   323   16.2 12.6  1.5  chr4               7372581  7372699 (70721016) + Merlin-1_DR       DNA/Merlin             2542   2673  (7854) 2647533 *
   406   17.8  2.5  1.6  chr4               7372603  7372722 (70720993) + hAT-N198_DR       DNA/hAT-Charlie        1064   1184   (215) 2647534  
   311   19.5  8.8  5.7  chr4               7372700  7372715 (70721000) + MuDR-2_DR         DNA/MULE-MuDR         16123  16261  (7672) 2647535 *
  1644    7.5  4.8  0.0  chr4               7373281  7373508 (70720207) + TDR20             DNA/Merlin                1    239     (0) 2647536  
   569   20.4  1.1 10.6  chr4               7373509  7373694 (70720021) C DNA-TTAA-2_DR     DNA/PiggyBac?          (47)    622     453 2647537  
   371   22.4  1.0  5.3  chr4               7373690  7373788 (70719927) C DNA-TTAA-2_DR     DNA/PiggyBac?         (357)    312     218 2647537 *
   215   15.6  0.0  0.0  chr4               7373785  7373816 (70719899) C hAT-N155_DR       DNA/hAT-Tip100         (55)    533     502 2647538 *
  1150   16.1  4.7  0.0  chr4               7373870  7374105 (70719610) C TDR6              DNA                     (2)    248       2 2647539  
  1118   20.6  7.3  7.3  chr4               7374106  7374526 (70719189) C DNA8-13_DR        DNA/hAT-Tip100?       (173)    485      65 2647540  
   305   13.2  0.0 19.1  chr4               7374606  7374680 (70719035) C DNA-8-28_DR       DNA/hAT-Tip100?       (519)     63       1 2647541  
   687   15.2  5.6  5.6  chr4               7374681  7374838 (70718877) C hAT-N155B_DR      DNA/hAT-Tip100         (96)    427     270 2647542  
  1021    8.2  9.5  0.0  chr4               7374992  7375138 (70718577) C TDR19C            DNA/hAT-Charlie         (0)    396     236 2647543  
   373   10.3  8.6  0.0  chr4               7375141  7375198 (70718517) C DNA-TTAA-2_DR     DNA/PiggyBac?         (606)     63       1 2647537  
   406   15.9  0.0  0.0  chr4               7375849  7375917 (70717798) + TE-X-6B_DR        DNA/Crypton-A           502    570     (4) 2647544  
   335   15.8  0.0  0.0  chr4               7376673  7376729 (70716986) C CryptonV-1_DR     DNA/Crypton-V        (3256)  14617   14561 2647545  
   585   14.9  8.0  2.1  chr4               7376849  7376984 (70716731) C Kolobok-N5_DR     DNA/Kolobok-T2?         (0)    485     342 2647546  
  2854   13.4  0.5 13.8  chr4               7376985  7377578 (70716137) + HarbingerN4_DR    DNA/PIF-Harbinger         2    524   (336) 2647547  
  1253   13.1  0.0  0.5  chr4               7377579  7377770 (70715945) + SINE2-1_DR        SINE/tRNA                 1    191     (7) 2647548  
  1907   14.1  7.2  0.3  chr4               7377777  7378081 (70715634) + HarbingerN4_DR    DNA/PIF-Harbinger       514    839    (21) 2647549  
   648   16.1 10.8  0.0  chr4               7378103  7378232 (70715483) C Kolobok-N5_DR     DNA/Kolobok-T2?       (140)    345     202 2647546  
  2503   13.4 15.0  1.0  chr4               7378584  7379104 (70714611) + LTR-6_DR          LTR                      62    654     (0) 2647550  
   780   11.2  2.4  0.8  chr4               7379906  7380031 (70713684) + DNA15TA1_DR       DNA/CMC-EnSpm           314    441     (1) 2647551  
   855    2.8  0.0  4.7  chr4               7380032  7380141 (70713574) + hAT-N155B_DR      DNA/hAT-Tip100          412    516     (7) 2647552  
  1405   14.7  8.2  0.0  chr4               7380146  7380390 (70713325) + hAT-N22B_DR       DNA/hAT-Ac              467    731   (648) 2647553  
   232   13.1  5.3  8.2  chr4               7380614  7380688 (70713027) C L2-52_DR          LINE/L2                (22)   1530    1458 2647554  
   350    1.2  0.0  0.0  chr4               7381914  7381993 (70711722) + (TTATA)n          Simple_repeat             5     84     (0) 2647555  
   263    5.4  1.1  1.1  chr4               7381916  7382008 (70711707) C Polinton-1N1_DR   DNA/Maverick          (657)  14812   14720 2647556 *
   283    1.4  0.0  0.0  chr4               7381999  7382072 (70711643) + (TTTAA)n          Simple_repeat             2     75     (0) 2647557  
   213   13.8  0.0  1.2  chr4               7382071  7382239 (70711476) + (TTATA)n          Simple_repeat             1    167     (0) 2647558 *
   346   14.9 29.0  0.0  chr4               7382370  7382476 (70711239) + EnSpm-N27B_DR     DNA/CMC-EnSpm             2    139    (34) 2647559  
   202   21.9  0.0  0.0  chr4               7382624  7382634 (70711081) C BEL3-I_DR         LTR/Pao              (4482)   1539    1529 2647560  
   958   11.3 16.1  0.0  chr4               7382635  7382802 (70710913) + hAT-N66_DR        DNA/hAT-Charlie           1    195     (0) 2647561  
   584   14.8  0.0  0.0  chr4               7383692  7383779 (70709936) + TDR22             DNA                       1     88  (1167) 2647562 *
   674    9.9  0.0  1.0  chr4               7383770  7383869 (70709846) + TDR22             DNA                     189    287   (968) 2647563  
  8610    7.2  1.7  0.7  chr4               7383870  7385092 (70708623) + TDR1              DNA/TcMar-Tc1             1   1236     (0) 2647564  
   206   18.9  7.4  1.8  chr4               7386584  7386637 (70707078) C ERV1-N7-I_DR      LTR/ERV1             (5538)   3030    2974 2647565  
  9212    8.9  5.1  0.0  chr4               7386692  7388027 (70705688) C Mariner-N6_DR     DNA/TcMar-Tc1          (57)   1595     192 2647566  
   721    5.6  5.6  0.0  chr4               7388060  7388167 (70705548) + L2-5_DRe          LINE/L2                2113   2226     (1) 2647567  
   435   11.4  5.1 10.7  chr4               7388091  7388208 (70705507) + DNA8-26_DR        DNA                    2834   2945  (1585) 2647568 *
   467   13.9  0.2  1.8  chr4               7388110  7388267 (70705448) + EnSpm-N42B_DR     DNA/CMC-EnSpm          1299   1436  (2868) 2647569 *
   492   10.1  0.6 11.8  chr4               7388171  7388339 (70705376) + Dada-U6_DR        DNA/Dada                789    940  (8023) 2647570  
   307   21.9  1.0  6.0  chr4               7388180  7388373 (70705342) + Zisupton-6_DR     DNA/Zisupton           8738   8922 (13194) 2647571 *
   375   21.7  0.0  0.0  chr4               7388678  7388759 (70704956) + L2-1B_DR          LINE/L2                 902    983    (25) 2647572  
  1622   16.2  3.1  4.1  chr4               7388760  7389080 (70704635) C DNA13TA1_DR       DNA/TcMar-Tc1           (0)    318       1 2647573  
   976    7.5 16.1  1.0  chr4               7389580  7389753 (70703962) + DNA11TA1B_DR      DNA/CMC-EnSpm             2    201     (2) 2647574  
   282   17.4  0.0  4.3  chr4               7389695  7389766 (70703949) C DNA11TA1_DR       DNA/CMC-EnSpm          (27)    176     108 2647575 *
   311   12.3  3.0  2.3  chr4               7389900  7390161 (70703554) + T-rich            Low_complexity            1    263     (0) 2647576  
   285   14.7  0.0  9.7  chr4               7391844  7391911 (70701804) + DNA11TA1B_DR      DNA/CMC-EnSpm             1     62   (141) 2647577  
  2942    4.3  0.0  0.3  chr4               7391918  7392287 (70701428) C Merlin-N1_DR      DNA/Merlin              (0)    369       1 2647578  
   394   16.2  0.0  1.5  chr4               7392289  7392357 (70701358) + DNA11TA1_DR       DNA/CMC-EnSpm           136    203     (0) 2647579  
   774   11.5  0.0  0.0  chr4               7392358  7392478 (70701237) + DNA9-3_DR         DNA/MULE-MuDR?        10366  10486   (893) 2647580  
   396   19.2  0.8  4.3  chr4               7392390  7392509 (70701206) C DNA9-3_DR         DNA/MULE-MuDR?        (867)  10512   10397 2647581 *
   877   18.4  1.5  2.5  chr4               7392519  7392719 (70700996) C DNA11TA1_DR       DNA/CMC-EnSpm           (3)    200       2 2647582  
   476   12.8  1.4 13.2  chr4               7392720  7392834 (70700881) + EnSpm-N17_DR      DNA/TcMar              1893   1992  (3201) 2647583 *
   610   17.4  0.7  0.7  chr4               7392719  7392739 (70700976) + DNA9-3_DR         DNA/MULE-MuDR?         9478   9627  (1752) 2647584  
   781    5.6  0.0  2.4  chr4               7392740  7392868 (70700847) C L1-56_DR          LINE/L1                (16)   4966    4841 2647585  
   596   10.3  8.8  1.3  chr4               7392758  7392905 (70700810) C MuDR-2_DR         DNA/MULE-MuDR        (7492)  16441   16283 2647586 *
   449   24.0  0.6  4.2  chr4               7392835  7392862 (70700853) C EnSpm-N13_DR      DNA/CMC-EnSpm        (4396)  17751   17586 2647587 *
   228   21.2  2.3 16.7  chr4               7392904  7392926 (70700789) C EnSpm-N47_DR      DNA/CMC-EnSpm?        (941)   2076    1963 2647588  
   568   15.1  1.9  0.9  chr4               7392927  7393033 (70700682) C ANGEL             DNA/hAT                (20)    289     182 2647589  
   309   18.6  0.0  6.2  chr4               7392959  7393038 (70700677) + hAT-N127_DR       DNA/hAT-Charlie       10028  10102   (214) 2647590 *
   875   10.7  4.3  2.4  chr4               7393039  7393201 (70700514) C DNA-TA-2_DR       DNA/CMC-EnSpm           (0)    196      31 2647591  
   246   26.7  3.4  1.7  chr4               7393194  7393311 (70700404) + DNA2-9_DR         DNA                     719    838  (1863) 2647592 *
   460   17.8  2.8 14.8  chr4               7393202  7393248 (70700467) C IS3EU-1_DR        DNA/IS3EU            (5009)   3694    3507 2647593  
   432   21.4  0.0  2.0  chr4               7393216  7393315 (70700400) C ANGEL             DNA/hAT               (211)     98       1 2647589 *
   590   15.5  0.0  0.0  chr4               7393317  7393413 (70700302) + Mariner-N7_DR     DNA/TcMar                 1     97   (164) 2647594  
   311   15.5  9.7  0.0  chr4               7393430  7393532 (70700183) C Zisupton-6_DR     DNA/Zisupton         (1278)  20838   20726 2647595  
  1635   10.1  5.1  2.9  chr4               7393955  7394229 (70699486) C HE1_DR1           SINE/tRNA-V-RTE        (23)    379      99 2647596  
   534   20.4  6.5  7.1  chr4               7394727  7394895 (70698820) + Kolobok-N5_DR     DNA/Kolobok-T2?           1    168   (317) 2647597  
  2527    8.6  5.2  0.0  chr4               7394916  7395277 (70698438) C HE1_DR1           SINE/tRNA-V-RTE        (19)    383       3 2647598  
  1785   17.6  5.8 15.0  chr4               7395278  7395372 (70698343) C DNA8-10_DR        DNA/hAT-Ac           (1824)   2194    1788 2647599  
   615   24.3 14.2  1.0  chr4               7395373  7395730 (70697985) + DNA-8-28_DR       DNA/hAT-Tip100?           1    405   (177) 2647600  
   499   27.2 11.5  3.6  chr4               7395469  7395807 (70697908) + DNA9-3_DR         DNA/MULE-MuDR?         9539   9903  (1476) 2647601 *
  1030    9.5  1.4  0.0  chr4               7395729  7395876 (70697839) + HE1_DR1           SINE/tRNA-V-RTE         223    372    (30) 2647602  
   871   14.5  1.2  1.9  chr4               7395735  7395896 (70697819) C TDR17B            DNA/Sola-1            (991)    555     395 2647603 *
   347   27.8  3.1  5.0  chr4               7395775  7395937 (70697778) + CryptonV-N5_DR    DNA/Crypton-V          3739   3898 (20639) 2647604 *
   558   18.1  5.0  2.1  chr4               7396007  7396147 (70697568) + DNA-8-28_DR       DNA/hAT-Tip100?         438    582     (0) 2647605  
   311   21.4  0.0  1.2  chr4               7396888  7396972 (70696743) C SAT-27_DR         Satellite            (1381)    338     255 2647606  
  2022    9.1 14.2  0.5  chr4               7397027  7397378 (70696337) C DNA15TA1_DR       DNA/CMC-EnSpm          (28)    414      15 2647607  
  1983   12.2 15.3  0.8  chr4               7397380  7397817 (70695898) + EnSpm-N24_DR      DNA/CMC-EnSpm             1    501     (0) 2647608  
   506    8.3  0.0  0.0  chr4               7398122  7398193 (70695522) + DNA15TA1_DR       DNA/CMC-EnSpm             1     72   (370) 2647609  
  2429   10.2 15.2  0.5  chr4               7398198  7398690 (70695025) C EnSpm-N26_DR      DNA/CMC-EnSpm          (48)    565       1 2647610  
  2184   11.8  0.6  0.0  chr4               7398691  7399024 (70694691) + DNA15TA1_DR       DNA/CMC-EnSpm           107    442     (0) 2647611  
   478   12.3  0.0  1.4  chr4               7399833  7399906 (70693809) + hAT-N199_DR       DNA/hAT?                  3     75   (378) 2647612  
  1339   13.0  2.3  3.7  chr4               7400323  7401143 (70692572) + LINEX-1_DR        Retroposon              142    389   (416) 2647613  
  2490    6.7  0.0  0.3  chr4               7401145  7401457 (70692258) + TC1DR3            DNA/TcMar-Tc1             1    312   (913) 2647614  
  2245   10.8  6.3  0.0  chr4               7401457  7401789 (70691926) + TC1DR3            DNA/TcMar-Tc1           872   1225     (0) 2647615 *
   214   20.0  0.0  0.0  chr4               7401755  7401794 (70691921) C DNA8-26_DR        DNA                  (2990)   1540    1501 2647616 *
   585   26.2 14.0  4.4  chr4               7401795  7402336 (70691379) C hAT-N38_DR        DNA/hAT-hAT6            (0)   1029     438 2647617 *
  1403   13.3 10.1  8.0  chr4               7401981  7402347 (70691368) C hAT-N44B_DR       DNA/hAT-Tip100        (415)   1186     813 2647618  
  1275   11.4  9.9  1.2  chr4               7402411  7402631 (70691084) + SINE_DR1          SINE                     19    258     (0) 2647619  
  1359   18.7  2.3 10.7  chr4               7403300  7403653 (70690062) C DNA8-23_DR        DNA                  (1634)   5105    4779 2647620 *
  1662   11.4  2.2 10.0  chr4               7403362  7403683 (70690032) C SINE2-4_DR        SINE/tRNA-V-RTE         (0)    371      73 2647621  
   352   19.6  6.9  3.9  chr4               7403602  7403702 (70690013) C DIRS-1C-LTR_DR    LTR/Ngaro             (256)    362     259 2647622 *
   527   13.6  7.1  5.1  chr4               7403725  7403879 (70689836) C EnSpm-N4B_DR      DNA/CMC-EnSpm?          (0)    220      63 2647623  
   885    8.3  0.0  0.0  chr4               7403960  7404128 (70689587) + (TGAA)n           Simple_repeat             4    172     (0) 2647624  
   266   25.6  2.1  7.9  chr4               7403964  7404071 (70689644) C hAT-N22_DR        DNA/hAT-Ac            (628)   1110     958 2647625 *
   276   15.6  1.6  0.0  chr4               7404072  7404135 (70689580) C DNA9-N1_DR        DNA/MULE-NOF         (2658)   2358    2294 2647626  
   266   25.6  2.1  7.9  chr4               7404136  7404150 (70689565) C hAT-N22_DR        DNA/hAT-Ac            (628)    957     934 2647625  
  1220   11.5  7.3  0.0  chr4               7404177  7404356 (70689359) + TDR19             DNA/hAT-Charlie           1    194   (211) 2647627  
   554   15.9 12.2  3.5  chr4               7404357  7404512 (70689203) + EnSpm-N27_DR      DNA/CMC-EnSpm             3    171     (2) 2647628 *
   926   19.7  8.6  0.8  chr4               7404368  7404389 (70689326) C DNA2-16_DR        DNA                  (4010)  13993   13805 2647629  
  1376    7.0  4.8  0.0  chr4               7404513  7404698 (70689017) C hAT-N66B_DR       DNA/hAT-Charlie         (0)    195       1 2647630  
  1293    7.6  3.2  2.6  chr4               7404736  7404924 (70688791) C hAT-N66B_DR       DNA/hAT-Charlie         (4)    191       2 2647631  
   209    4.0  0.0  0.0  chr4               7405462  7405486 (70688229) + EnSpm-17_DR       DNA/CMC-EnSpm          2706   2730  (6546) 2647632 *
   533    8.8  3.8  0.0  chr4               7405484  7405563 (70688152) C ANGEL             DNA/Kolobok           (104)    205     123 2647633  
   529   19.8  2.2 14.2  chr4               7405663  7405891 (70687824) + EnSpm-N47_DR      DNA/CMC-EnSpm?          772    976  (2041) 2647634 *
  1138   13.1  6.2  0.9  chr4               7405693  7405900 (70687815) C ANGEL             DNA/Kolobok             (9)    300      82 2647635  
   591   21.3  2.6  0.6  chr4               7405763  7405918 (70687797) C DNA2-8_DR         DNA/CMC-EnSpm        (2695)   1712    1554 2647636 *
  1195   16.8  2.1  6.3  chr4               7405900  7406179 (70687536) C ANGEL             DNA/Kolobok            (40)    269       1 2647637  
   234   22.3  6.1  1.7  chr4               7406654  7406678 (70687037) + hAT-13_DR         DNA/hAT-Tip100         2325   2443   (359) 2647638  
   248   13.0  0.0  4.7  chr4               7406679  7406767 (70686948) + Helitron-4_DR     RC/Helitron           11791  11875 (19993) 2647639 *
   323   10.0  0.0  3.3  chr4               7406705  7406766 (70686949) + Merlin-1_DR       DNA/Merlin             4280   4339  (6188) 2647640 *
  1240   19.1 18.7  1.1  chr4               7406715  7407164 (70686551) C EnSpm-6N1_DR      DNA/CMC-EnSpm        (2646)   6590    6063 2647641  
   305   21.2  0.0  0.0  chr4               7406767  7406793 (70686922) + Harbinger-2_DR    DNA/PIF-Harbinger      2354   2428  (1899) 2647642 *
  1315   17.2 16.1  1.5  chr4               7406819  7406856 (70686859) + Mariner-N2_DR     DNA/TcMar              1272   1669  (2297) 2647643  
  1734    9.0 18.1  0.0  chr4               7406857  7407166 (70686549) C HE1_DR1           SINE/tRNA-V-RTE        (17)    385      20 2647644  
  1244   17.1 15.0  2.6  chr4               7406860  7407232 (70686483) + DNA6-6_DR         DNA                    6829   7246  (4035) 2647645 *
   761   19.0  3.7  5.2  chr4               7408325  7408540 (70685175) C TE-X-11_DR        Unknown                 (0)   2206    1994 2647646  
   262   12.3  1.2  1.2  chr4               7408605  7408686 (70685029) C DNA-1-7_DR        DNA/PIF-Harbinger     (692)    746     665 2647647  
   482   16.8  0.4  3.4  chr4               7408930  7409141 (70684574) + T-rich            Low_complexity            1    496    (30) 2647648  
   396   24.4  0.0  6.7  chr4               7409142  7409461 (70684254) + (TTCG)n           Simple_repeat             1    298     (0) 2647649  
   211   20.0  0.0  1.5  chr4               7409436  7409501 (70684214) C L2-34_DR          LINE/L2                 (8)   3550    3486 2647650 *
   482   16.8  0.4  3.4  chr4               7409462  7409472 (70684243) + T-rich            Low_complexity          497    526     (0) 2647648  
  5959   16.9  6.2  2.5  chr4               7410254  7411489 (70682226) + SAT-19_DR         Satellite               283   1562   (213) 2647651  
   702   11.2  0.0  0.0  chr4               7412506  7412602 (70681113) C SINE2-5_DR        SINE/tRNA-V-RTE        (14)    268     172 2647652  
   880    7.3  0.0  0.0  chr4               7412603  7412711 (70681004) + hAT-N42C_DR       DNA/hAT-Ac                1    109   (608) 2647653  
   253   30.3  2.7  1.8  chr4               7412604  7412616 (70681099) C DNA-2-32_DR       DNA/CMC-EnSpm?       (6067)   2715    2604 2647654 *
   320    4.8  0.0  2.4  chr4               7412710  7412752 (70680963) C hAT-N34B_DR       DNA/hAT-Ac             (39)    803     762 2647655  
   309    7.5  1.1  0.0  chr4               7412758  7412814 (70680901) C hAT-N121_DR       DNA/hAT-Ac            (296)    689     642 2647656 *
  1527   10.7  0.0  0.5  chr4               7412813  7413029 (70680686) C HE1_DR1           SINE/tRNA-V-RTE       (179)    223       8 2647657  
   823   21.0  1.1  1.1  chr4               7412873  7413055 (70680660) C EnSpm-N11_DR      DNA/CMC-EnSpm        (3624)   1729    1547 2647658 *
   754   16.1  3.2  0.6  chr4               7413117  7413272 (70680443) + EnSpm-N27_DR      DNA/CMC-EnSpm             8    167     (6) 2647659  
  1522    5.7 13.5  0.0  chr4               7413350  7413579 (70680136) C Mariner-N7_DR     DNA/TcMar               (0)    261       1 2647660  
   317   18.6  7.1  0.0  chr4               7413693  7413762 (70679953) C Zisupton-7_DR     DNA/Zisupton         (7197)   9885    9811 2647661 *
  2341   10.8 10.1  0.5  chr4               7413701  7414096 (70679619) + DNA-TA-1_DR       DNA/CMC-EnSpm            18    451   (361) 2647662  
  2655    8.4 17.5  0.7  chr4               7414097  7414600 (70679115) + hAT-N155_DR       DNA/hAT-Tip100            1    588     (0) 2647663  
  1397    8.1 17.1  4.8  chr4               7414608  7414906 (70678809) + DNA-TA-1_DR       DNA/CMC-EnSpm           473    806     (6) 2647664  
   618   12.4  6.1  1.9  chr4               7416063  7416210 (70677505) C DNA-TA-2_DR       DNA/CMC-EnSpm           (3)    193      40 2647665  
   522   17.9  4.3  4.3  chr4               7416249  7416388 (70677327) + ANGEL             DNA/Kolobok               1    140   (169) 2647666  
  1206   11.8 13.7  3.1  chr4               7416422  7416684 (70677031) + EnSpm-N5_DR       DNA/CMC-EnSpm             1    290     (0) 2647667  
   504   17.0 11.5  0.6  chr4               7416687  7416834 (70676881) + DNA11TA1_DR       DNA/CMC-EnSpm            37    200     (3) 2647668  
  1040    9.7  0.6  1.7  chr4               7416835  7416956 (70676759) C DNA11TA1B_DR      DNA/CMC-EnSpm          (83)    120       1 2647669  
   407   11.1  9.5  0.0  chr4               7416993  7417055 (70676660) + hAT-N58C_DR       DNA/hAT-Ac                1     69   (602) 2647670  
   988   14.3  8.1  2.6  chr4               7417057  7417278 (70676437) + HATN17_DR         DNA/hAT-Tip100            1    234  (1313) 2647671  
   852   21.4  8.2  6.2  chr4               7417279  7417468 (70676247) C hAT-14_DR         DNA/hAT-Ac           (1866)   1602    1183 2647672  
   695   17.9  5.6  3.6  chr4               7417340  7417501 (70676214) + hAT-N53_DR        DNA/hAT-Ac             1130   1294  (2386) 2647673 *
  2271   12.3  9.6  1.3  chr4               7417500  7417957 (70675758) + hAT-N58_DR        DNA/hAT-Ac               60    791     (0) 2647674  
   278   22.1  1.4  2.9  chr4               7417960  7418029 (70675686) C EnSpm-N13_DR      DNA/CMC-EnSpm        (8502)  13647   13579 2647675  
   229   21.2 18.8  0.0  chr4               7417967  7418051 (70675664) + IS4EU-1_DR        DNA/PIF-ISL2EU         2254   2354  (2650) 2647676 *
   474   13.2  2.4  0.0  chr4               7418512  7418594 (70675121) + L2-1B_DR          LINE/L2                 810    894   (114) 2647677  
   368   14.8 19.8  0.0  chr4               7419087  7419187 (70674528) + hAT-N130_DR       DNA/hAT-Ac                1    121   (300) 2647678 *
  1307   12.9 11.3  0.3  chr4               7419174  7419185 (70674530) C EnSpm-N59_DR      DNA/CMC-EnSpm?       (1666)   2003    1939 2647679  
  1553    6.5  7.4  0.0  chr4               7419186  7419401 (70674314) + TDR20             DNA/Merlin                3    234     (5) 2647680  
  1307   12.9 11.3  0.3  chr4               7419402  7419438 (70674277) C EnSpm-N59_DR      DNA/CMC-EnSpm?       (1666)   1938    1710 2647679  
   885   15.7  9.6  8.9  chr4               7419420  7419733 (70673982) + hAT-N130_DR       DNA/hAT-Ac               74    389    (32) 2647681 *
   358   22.9  0.0  8.9  chr4               7419721  7419854 (70673861) + hAT-N126B_DR      DNA/hAT-Ac              190    312   (288) 2647682 *
   273   14.4  4.7  2.3  chr4               7419817  7419901 (70673814) + Polinton-1_DR     DNA/Maverick          17080  17166  (1319) 2647683 *
   276    7.0  0.0 12.1  chr4               7419838  7419902 (70673813) + EnSpm-N34_DR      DNA/CMC-EnSpm           353    410   (680) 2647684 *
   361   11.1  1.9  0.0  chr4               7419851  7419904 (70673811) + Zisupton-6_DR     DNA/Zisupton           8518   8572 (13544) 2647685 *
   968   17.6  6.0  1.2  chr4               7419862  7420206 (70673509) C Zisupton-6_DR     DNA/Zisupton        (13175)   8941    8573 2647686  
   255   17.3  1.2  1.2  chr4               7419905  7419932 (70673783) + DNA8-25_DR        DNA                     686    767  (3200) 2647687 *
   570   18.8  4.2  1.0  chr4               7420040  7420232 (70673483) + Zisupton-7_DR     DNA/Zisupton          12318  12516  (4566) 2647688  
   365    9.2  2.9 14.3  chr4               7420134  7420273 (70673442) C Helitron-1_DR     RC/Helitron         (23635)   2665    2540 2647689 *
  3554   10.8  9.3  1.0  chr4               7420212  7420789 (70672926) + Harbinger-N9_DR   DNA/PIF-Harbinger        18    643     (0) 2647690  
   270   15.4  0.0  5.8  chr4               7420795  7420849 (70672866) C hAT-N126D_DR      DNA/hAT-Ac             (57)    557     506 2647691  
   427   13.5 16.7  2.3  chr4               7420893  7421006 (70672709) + hAT-N126_DR       DNA/hAT-Ac                1    130   (409) 2647692  
  2645    9.6  6.4  0.0  chr4               7421012  7421418 (70672297) C DNA15TA1_DR       DNA/CMC-EnSpm           (9)    433       1 2647693  
   526   21.1 10.8  1.7  chr4               7422535  7422746 (70670969) + ANGEL             DNA/Kolobok               1    231    (78) 2647694  
   287   26.2  1.8  9.2  chr4               7423538  7423701 (70670014) + Harbinger-2N1_DR  DNA/PIF-Harbinger        27    179   (534) 2647695  
  1561   10.3  2.1  0.8  chr4               7423742  7423976 (70669739) + TDR20             DNA/Merlin                1    238     (1) 2647696  
  1005   17.0  2.2  0.0  chr4               7423978  7424159 (70669556) + Gypsy-199_DR-LTR  LTR/Gypsy                 1    186   (466) 2647697  
   968   21.8  0.9  0.9  chr4               7424165  7424386 (70669329) C DIRS-4N1_DR       LTR/Ngaro             (148)   4314    4093 2647698  
   348   10.7 45.1  2.5  chr4               7424377  7424520 (70669195) C L2-3_DRe          LINE/L2                (58)   5010    4807 2647699 *
   651   15.0  4.5  4.5  chr4               7424523  7424676 (70669039) C TDR13             DNA                     (1)    771     618 2647700 *
  1223   14.8 10.2  9.1  chr4               7424665  7424947 (70668768) C TDR13             DNA                   (382)    390     105 2647700  
   555   15.4  6.4  0.0  chr4               7424948  7425057 (70668658) + DNA8-12_DR        DNA                       1    117   (209) 2647701 *
   594   19.5  0.0  0.9  chr4               7425034  7425147 (70668568) + DNA8-12_DR        DNA                     214    326     (0) 2647702  
   476   17.4 12.2  0.0  chr4               7425148  7425245 (70668470) C TDR13C            DNA                   (569)    111       2 2647703  
   315   10.9  0.0  0.0  chr4               7425248  7425293 (70668422) C L2-3_DRe          LINE/L2               (265)   4803    4758 2647699  
   731   10.8 12.6  1.8  chr4               7426308  7426458 (70667257) + DNA11TA1_DR       DNA/CMC-EnSpm             1    167    (36) 2647704  
  1450   11.2 19.4  0.3  chr4               7426477  7426770 (70666945) + DNAX-18_DR        DNA/Merlin                3    352   (406) 2647705  
   390   14.9  9.5  0.0  chr4               7426764  7426837 (70666878) C EnSpm-N11_DR      DNA/CMC-EnSpm        (2374)   2979    2899 2647706 *
  2089   11.7  4.3  0.6  chr4               7426772  7427097 (70666618) + SINE2-4_DR        SINE/tRNA-V-RTE           9    346    (25) 2647707  
  2545    7.7  7.1  0.8  chr4               7427282  7427647 (70666068) + TC1DR3            DNA/TcMar-Tc1           707   1095   (130) 2647708  
   466    5.3  0.0  0.0  chr4               7427647  7427703 (70666012) + TC1DR3            DNA/TcMar-Tc1          1169   1225     (0) 2647709 *
   247   14.3 14.3  0.0  chr4               7427704  7427759 (70665956) C DNA6-1_DR         DNA/hAT-hAT5          (936)    213     150 2647710  
   707   18.1  6.8  0.6  chr4               7428676  7428836 (70664879) + DIRS-4N1-LTR_DR   LTR/Ngaro                 1    171   (183) 2647711  
   210   19.1  3.1  3.1  chr4               7429778  7429842 (70663873) + (ATATG)n          Simple_repeat             5     69     (0) 2647712  
   237   19.1  8.3  0.0  chr4               7430093  7430100 (70663615) + (ATATG)n          Simple_repeat             1     29    (90) 2647713  
   257   21.8  7.3  4.8  chr4               7430101  7430182 (70663533) + (CGATA)n          Simple_repeat             3     86     (0) 2647714  
   237   19.1  8.3  0.0  chr4               7430183  7430202 (70663513) + (ATATG)n          Simple_repeat            30    119     (0) 2647713  
  2196    7.6  1.2 35.1  chr4               7430223  7430914 (70662801) C Mariner-N38_DR    DNA/TcMar-Tc1           (0)    547      30 2647715  
  1578   12.8  2.6  2.0  chr4               7430660  7430962 (70662753) + CryptonV-N5_DR    DNA/Crypton-V         16804  17108  (7429) 2647716 *
   622   21.2  5.5  7.6  chr4               7431960  7431990 (70661725) C Dada-tL_DR        DNA/Dada             (8023)   2384    2359 2647717  
  1151   12.2  5.7  2.5  chr4               7431991  7432210 (70661505) + Mariner-N38_DR    DNA/TcMar-Tc1             1    227   (320) 2647718  
  5714    3.0  0.9  0.1  chr4               7432211  7432879 (70660836) C HarbingerN2_DR    DNA/PIF-Harbinger       (0)    674       1 2647719  
   402   14.9 19.5  0.0  chr4               7432880  7432957 (70660758) + Helitron-N3B_DR   RC/Helitron            5348   5442  (1162) 2647720  
  5234    4.0  0.3  0.3  chr4               7433022  7433672 (70660043) C Rex1-50_DR        LINE/Rex-Babar          (4)   2445    1795 2647721  
   255   15.6  1.5  1.5  chr4               7434352  7434416 (70659299) C L2-5_DRe          LINE/L2                (84)   2143    2079 2647722  
  1844    9.4  3.6  1.9  chr4               7434417  7434718 (70658997) + hAT-N86_DR        DNA/hAT-Ac              107    413   (131) 2647723  
   959    6.7  4.7  0.0  chr4               7434751  7434900 (70658815) + EnSpm-N3C_DR      DNA/CMC-EnSpm             1    157   (126) 2647724  
   212   17.5  0.0  0.0  chr4               7434933  7434972 (70658743) + EnSpm-N3C_DR      DNA/CMC-EnSpm           243    282     (1) 2647725  
   338   10.6  0.0  0.0  chr4               7434977  7435023 (70658692) + hAT-N86_DR        DNA/hAT-Ac              491    537     (7) 2647726  
  3285    9.5  4.8  6.5  chr4               7435769  7436329 (70657386) C DNA-8-29_DR       DNA/hAT-Tip100        (435)    585      34 2647727  
   927   15.3  3.2  1.1  chr4               7436370  7436554 (70657161) C EnSpm-N5_DR       DNA/CMC-EnSpm          (41)    249      61 2647728  
  1300    8.8  2.6  8.1  chr4               7436628  7436647 (70657068) C hAT-N145_DR       DNA/hAT-Ac            (486)   1105     947 2647729  
  1616    6.6  2.9  0.8  chr4               7436648  7436890 (70656825) C TDR17             DNA/Sola-1              (0)    248       1 2647730  
   483   13.6  1.7  1.7  chr4               7438276  7438395 (70655320) C Helitron-2_DR     RC/Helitron         (21280)   6132    6013 2647731 *
   611   17.7  2.6  0.9  chr4               7438293  7438406 (70655309) + Gypsy82-LTR_Dr    LTR/Gypsy               624    739   (606) 2647732 *
   627    9.7  0.8  3.2  chr4               7438305  7438432 (70655283) + Polinton-4N1_DR   DNA/Maverick           4722   4846  (5590) 2647733  
   334   18.7  1.1  4.2  chr4               7438365  7438465 (70655250) C CATCH2LTR_DR      LTR/Pao               (110)    715     634 2647734 *
   967   12.0 11.4  0.0  chr4               7438588  7438762 (70654953) C hAT-N125_DR       DNA/hAT-Ac              (0)   1196    1002 2647735  
  5189    6.2  4.8  2.2  chr4               7438807  7439555 (70654160) C hAT-N56_DR        DNA/hAT-Ac              (0)   1154     387 2647736  
   229   20.0 22.7  0.0  chr4               7439571  7439645 (70654070) + HATN2_DR          DNA/hAT                1091   1182    (37) 2647737  
   327   21.1  1.1  2.2  chr4               7440273  7440364 (70653351) + TDR19C            DNA/hAT-Charlie         180    270   (126) 2647738 *
   609    7.5 15.1  0.0  chr4               7440285  7440377 (70653338) + DNA2-16_DR        DNA                   13828  13934  (4117) 2647739 *
   783   13.0 57.4  1.0  chr4               7440298  7440670 (70653045) C ENSPM-6_DR        DNA/CMC-EnSpm       (12963)  19653   19073 2647740 *
   883   23.5  7.9  6.6  chr4               7440364  7440378 (70653337) + ENSPM-6_DR        DNA/CMC-EnSpm         19243  19292 (13324) 2647741  
  1983    7.2 12.7  0.0  chr4               7440379  7440669 (70653046) C Harbinger-N10_DR  DNA/PIF-Harbinger       (0)    328       1 2647742  
   883   23.5  7.9  6.6  chr4               7440670  7440769 (70652946) + ENSPM-6_DR        DNA/CMC-EnSpm         19293  19653 (12963) 2647741  
   327   24.7  0.8  7.8  chr4               7440699  7440713 (70653002) C hAT-N22B_DR       DNA/hAT-Ac            (505)    874     846 2647743 *
   382   13.4  0.0  0.0  chr4               7440714  7440780 (70652935) + TDR19             DNA/hAT-Charlie         138    204   (201) 2647744  
   263   12.7  5.5  0.0  chr4               7440780  7440834 (70652881) C TC1DR3            DNA/TcMar-Tc1        (1132)     93      36 2647745 *
   327   24.7  0.8  7.8  chr4               7440781  7440821 (70652894) C hAT-N22B_DR       DNA/hAT-Ac            (505)    845     760 2647743  
   472   16.0  0.0  0.0  chr4               7441419  7441493 (70652222) + CryptonV-N5_DR    DNA/Crypton-V          4878   4952 (19585) 2647746  
   352   22.6  0.0  3.6  chr4               7441422  7441508 (70652207) + DNA-X-3_DR        DNA                     389    472  (1002) 2647747 *
   240   21.1  1.7  3.5  chr4               7441503  7441516 (70652199) C Helitron-4_DR     RC/Helitron         (19169)  12699   12687 2647748 *
  2597    9.3  0.5  5.8  chr4               7441517  7441916 (70651799) + Harbinger-2_DR    DNA/PIF-Harbinger         1    380  (3947) 2647749  
  2455    8.0  0.0  0.3  chr4               7441915  7442241 (70651474) + Harbinger-2_DR    DNA/PIF-Harbinger      4002   4327     (0) 2647750 *
   255   14.0  0.0  4.7  chr4               7442205  7442249 (70651466) + Merlin-2_DR       DNA/Merlin             4791   4833  (9088) 2647751 *
  2246   10.1  6.2  0.0  chr4               7442288  7442624 (70651091) + SINE2-4_DR        SINE/tRNA-V-RTE           9    366     (5) 2647752  
   899   15.1  0.6  3.8  chr4               7442492  7442656 (70651059) + IS3EU-4_DR        DNA/IS3EU              9121   9280  (5749) 2647753 *
   209   19.7  6.0  1.4  chr4               7442797  7442863 (70650852) C CryptonV-2_DR     DNA/Crypton-V       (14479)   7332    7263 2647754  
  2260   17.2 25.8  2.2  chr4               7442924  7443546 (70650169) + TDR13             DNA                       1    767     (5) 2647755  
   280   15.7  2.0  0.0  chr4               7443955  7444005 (70649710) C DNA-8-28_DR       DNA/hAT-Tip100?       (529)     53       2 2647756  
   236    9.1  0.0  0.0  chr4               7444604  7444636 (70649079) + Gypsy71-I_DR      LTR/Gypsy              5988   6020   (652) 2647757  
  2280   10.1  4.6  0.3  chr4               7450128  7450474 (70643241) + DIRS-7_DR         LTR/Ngaro              5032   5393     (0) 2647758  
   562   14.0  1.9  0.0  chr4               7450701  7450807 (70642908) C HATN13_DR         DNA/hAT-Ac            (410)    709     601 2647759 *
  2134   15.0 11.9  0.2  chr4               7450799  7451226 (70642489) C HATN13_DR         DNA/hAT-Ac            (640)    479       2 2647759  
   377   12.5  3.1  0.0  chr4               7451382  7451445 (70642270) + TDR6              DNA                       2     67   (183) 2647760  
   854    9.8 11.1  3.9  chr4               7452121  7452363 (70641352) C L1-106_DR         LINE/L1                (15)   1285    1026 2647761  
   570   24.1 10.2  0.0  chr4               7452471  7452686 (70641029) C TDR6              DNA                     (0)    250      13 2647762  
   211   23.9  7.5  0.0  chr4               7453722  7453788 (70639927) C Gypsy75-I_DR      LTR/Gypsy            (2131)   4356    4285 2647763  
   446    8.8 27.5  0.0  chr4               7453823  7453911 (70639804) + hAT-N22_DR        DNA/hAT-Ac                9    122  (1616) 2647764  
  3130   11.3  2.8  0.0  chr4               7453912  7454367 (70639348) C DNA-8-3_DR        DNA/P                   (0)   1163     695 2647765  
  1102   14.0  9.1  2.5  chr4               7454368  7454631 (70639084) + Copia-11B_DR-LTR  LTR/Gypsy?                1    281   (187) 2647766  
   884   12.7  2.5  1.2  chr4               7454633  7454791 (70638924) C REX1-3_DR         LINE/Rex-Babar        (590)   2185    2025 2647767  
   217    6.7  0.0  0.0  chr4               7454789  7454818 (70638897) C HarbingerN5_DR    DNA/PIF-Harbinger     (475)    386     357 2647768 *
   769   18.6 32.0  0.0  chr4               7454820  7455066 (70638649) C DNA8-12_DR        DNA                     (0)    326       1 2647769  
   915   12.3  6.5  0.0  chr4               7455067  7455218 (70638497) C HarbingerN5_DR    DNA/PIF-Harbinger     (498)    363     202 2647768  
  1685    3.9  0.0  0.0  chr4               7455219  7455423 (70638292) C DNA-8-10_DR       DNA                     (0)    234      30 2647770  
   260   25.9  6.9  0.0  chr4               7455374  7455431 (70638284) + DNA8-10B_DR       DNA                     157    218     (7) 2647771 *
   263   13.9  0.0  0.0  chr4               7455414  7455456 (70638259) C REX1-3_DR         LINE/Rex-Babar        (850)   1925    1883 2647772  
  1886    3.4  2.6  0.0  chr4               7455510  7455742 (70637973) + TDR20             DNA/Merlin                1    239     (0) 2647773  
  1757   10.2  0.0  1.2  chr4               7457306  7457554 (70636161) + L2-2_DRe          LINE/L2                3560   3805   (433) 2647774  
   355   11.9  0.0  7.9  chr4               7457547  7457628 (70636087) + TDR16             DNA/Merlin              232    307     (6) 2647775 *
   213   14.3  0.0  0.0  chr4               7457599  7457633 (70636082) C TE-X-13_DR        Unknown               (985)   1440    1406 2647776 *
   209   19.2  3.6 11.5  chr4               7457634  7457648 (70636067) + EnSpm-N59_DR      DNA/CMC-EnSpm?         3161   3227   (442) 2647777  
   671   15.0  6.5  1.2  chr4               7457695  7457849 (70635866) C DNA11TA1_DR       DNA/CMC-EnSpm           (0)    203      41 2647778  
   213   15.8  0.0  0.0  chr4               7458239  7458276 (70635439) C DNA6-6_DR         DNA                  (1269)  10012    9975 2647779 *
   243   18.6  6.3  6.3  chr4               7458243  7458305 (70635410) + Helitron-2_DR     RC/Helitron            5361   5423 (21989) 2647780  
   360   14.9 10.8  0.0  chr4               7458612  7458685 (70635030) C TDR25             DNA/hAT-Charlie         (2)    609     528 2647781  
  3072    2.4  0.0  0.0  chr4               7458687  7459055 (70634660) + Merlin-N1_DR      DNA/Merlin                1    369     (0) 2647782  
  4897    2.7  0.2  0.7  chr4               7459089  7459680 (70634035) + SINE3-1           SINE/5S-Deu-L2            2    590     (0) 2647783  
   475   16.9 10.1  0.5  chr4               7459658  7459836 (70633879) C TDR25             DNA/hAT-Charlie        (69)    542     347 2647781 *
   605   15.1  0.0  0.0  chr4               7459839  7459931 (70633784) C Ngaro1_DR         LTR/Ngaro             (357)   6221    6129 2647784  
   286   10.4  0.0  2.1  chr4               7460073  7460121 (70633594) C ASAT_CY           Satellite              (48)    214     167 2647785  
   704    9.6  0.0  1.0  chr4               7460124  7460228 (70633487) + TDR20             DNA/Merlin                3    106   (133) 2647786  
  4490    4.6  4.3  0.2  chr4               7460230  7460814 (70632901) C Rex1-53_DR        LINE/Rex-Babar         (11)   2052    1444 2647787  
   818    9.4  6.2  0.0  chr4               7460819  7460946 (70632769) + TDR20             DNA/Merlin              104    239     (0) 2647788  
   316   20.0  0.0  0.0  chr4               7460950  7461014 (70632701) C ASAT_CY           Satellite              (94)    168     104 2647785  
   302    8.9  0.0  0.0  chr4               7461893  7461937 (70631778) C DNA-N15_DR        DNA                   (198)    207     163 2647789 *
   793   15.3 15.2  0.4  chr4               7461933  7462129 (70631586) C DNA-N15_DR        DNA                    (17)    388     163 2647790  
   583   12.7 15.4  0.6  chr4               7462134  7462276 (70631439) C DNA-N15_DR        DNA                    (30)    375     212 2647791  
   680   17.3 11.7  0.0  chr4               7462280  7462476 (70631239) C DNA-N15_DR        DNA                    (27)    378     159 2647792 *
   993   13.2 12.7  0.4  chr4               7462461  7462680 (70631035) C DNA-N15_DR        DNA                    (16)    389     143 2647793 *
  1010   10.3 15.9  0.0  chr4               7462656  7462850 (70630865) C DNA-N15_DR        DNA                    (17)    388     163 2647794 *
  1212   15.8 15.4  0.3  chr4               7462846  7463182 (70630533) C DNA-N15_DR        DNA                    (17)    388       1 2647795  
  1075   11.7  0.0 27.0  chr4               7463791  7464105 (70629610) C EnSpm-N3C_DR      DNA/CMC-EnSpm           (0)    283      36 2647796 *
  1303   11.1  2.6  3.0  chr4               7464100  7464332 (70629383) C EnSpm-N3C_DR      DNA/CMC-EnSpm          (41)    242      11 2647797  
   444   20.8 10.7  0.7  chr4               7464369  7464522 (70629193) C hAT-N126B_DR      DNA/hAT-Ac             (77)    523     298 2647798  
  1985   15.2  5.5  3.4  chr4               7464538  7464938 (70628777) + Copia-11J_DR-LTR  LTR/Gypsy?                1    409    (42) 2647799  
   269   20.4 15.3  0.0  chr4               7465016  7465113 (70628602) C ASAT_CY           Satellite               (0)    262     150 2647800  
   222   22.2  0.0 18.6  chr4               7465242  7465324 (70628391) + Zator-N1_DR       DNA/Zator?                1     70   (485) 2647801  
   255   11.4  0.0  0.0  chr4               7465332  7465366 (70628349) + Zator-N1_DR       DNA/Zator?              260    294   (261) 2647802  
  6048    6.3  6.4  0.7  chr4               7465959  7466791 (70626924) C TDR2              DNA/TcMar-Tc1          (55)    882       3 2647803  
   302   19.7 23.9  0.0  chr4               7466845  7466961 (70626754) C EnSpm-N4B_DR      DNA/CMC-EnSpm?          (0)    220      76 2647804  
   255   17.3  3.9  0.0  chr4               7466945  7466996 (70626719) + Helitron-2_DR     RC/Helitron            7911   7964 (19448) 2647805 *
   305   13.1  1.8  0.0  chr4               7466948  7466961 (70626754) + EnSpm-17_DR       DNA/CMC-EnSpm          2705   2728  (6548) 2647806  
   309    7.3  0.0  0.0  chr4               7466962  7467002 (70626713) C ANGEL             DNA/hAT                 (0)    309     269 2647807 *
  1437   18.2  3.4  5.6  chr4               7467002  7467327 (70626388) C DNA6-1B_DR        DNA/hAT-hAT5          (359)    477     159 2647808  
  1021   14.4  6.4  0.0  chr4               7467319  7467505 (70626210) C ANGEL             DNA/hAT                (37)    272      74 2647807 *
   332   22.1  1.3  0.0  chr4               7467509  7467585 (70626130) C SAT-19_DR         Satellite            (1561)    214     137 2647809  
   300    7.1  2.4  0.0  chr4               7468581  7468663 (70625052) C DNA-1-7_DR        DNA/PIF-Harbinger     (675)    763     667 2647810  
   285   18.1  0.0  6.9  chr4               7468946  7469022 (70624693) + DNAX-16_DR        DNA                       1     72   (351) 2647811 *
   461   20.1  4.8  2.0  chr4               7469014  7469160 (70624555) + DNAX-16_DR        DNA                     229    379    (44) 2647812  
   272   14.3 10.2  0.0  chr4               7469169  7469217 (70624498) + DNA-X-10_DR       DNA                     173    226  (1281) 2647813 *
  3271    8.0  2.8  2.2  chr4               7469212  7469708 (70624007) + DNA-X-10_DR       DNA                     446    945   (562) 2647814  
  2672   11.4  9.6  2.0  chr4               7469711  7470219 (70623496) + Mariner-N38_DR    DNA/TcMar-Tc1             1    547     (0) 2647815  
   238   14.1  0.0  6.0  chr4               7470180  7470232 (70623483) + ENSPM-6_DR        DNA/CMC-EnSpm          2699   2748 (29868) 2647816 *
   205   26.6  0.0  3.1  chr4               7470184  7470249 (70623466) C MuDR-2_DR         DNA/MULE-MuDR        (8061)  15872   15809 2647817 *
  1578    7.3  2.9  0.0  chr4               7470225  7470430 (70623285) + DNA-X-10_DR       DNA                     967   1178   (329) 2647818 *
  5792    5.8  3.1  0.1  chr4               7470430  7471203 (70622512) + L1-12_DR          LINE/L1                4991   5787     (0) 2647819  
  1676   11.5 10.3  1.0  chr4               7471212  7471492 (70622223) + DNA-X-10_DR       DNA                    1201   1507     (0) 2647820  
   867   10.4  0.0  0.0  chr4               7471493  7471607 (70622108) + Harbinger-4N1_DR  DNA/PIF-Harbinger       896   1010    (11) 2647821  
  5847   12.6 10.8  2.7  chr4               7472320  7473482 (70620233) C TDR22             DNA                     (0)   1255       2 2647822  
   486   22.9 30.1  0.7  chr4               7474596  7474824 (70618891) C Mariner-7_DR      DNA/TcMar-Tc1         (906)    681     386 2647823  
  1549   16.1  9.1  1.1  chr4               7474836  7475174 (70618541) + Crypton-N1_DR     DNA/Crypton-A            29    394    (90) 2647824  
  2313    6.1  6.2  1.6  chr4               7475182  7475533 (70618182) + Harbinger-N31_DR  DNA/PIF-Harbinger         1    368   (317) 2647825  
  3636    5.7  2.1  6.1  chr4               7475543  7476067 (70617648) + hAT-N162B_DR      DNA/hAT-Charlie         321    825     (0) 2647826  
   442   10.9  0.0  0.0  chr4               7476068  7476131 (70617584) C DNA-8-18_DR       DNA/hAT-Ac            (968)     64       1 2647827  
   358   12.7 11.3  0.0  chr4               7476133  7476203 (70617512) + Mariner-N38_DR    DNA/TcMar-Tc1           180    258   (289) 2647828  
   309   17.9 10.7  0.0  chr4               7476204  7476216 (70617499) + CryptonV-3_DR     DNA/Crypton-V          1069   1161 (22292) 2647829  
   327   15.5  0.0  3.1  chr4               7477027  7477045 (70616670) C EnSpm-N25_DR      DNA/CMC-EnSpm        (2118)   2568    2472 2647830  
   369   13.6  0.0  0.0  chr4               7477046  7477126 (70616589) C ZFERV-2-I_DR      LTR/ERV1             (9660)    904     824 2647831  
   275   13.5  1.1  0.0  chr4               7477059  7477147 (70616568) C Zisupton-3_DR     DNA/Zisupton          (766)   7189    7100 2647832 *
   364    8.8  4.4  0.0  chr4               7477069  7477182 (70616533) + Mariner-N5C_DR    DNA/TcMar              1453   1571  (6350) 2647833  
   268   15.7  0.8  7.8  chr4               7477127  7477144 (70616571) + CryptonV-N5_DR    DNA/Crypton-V          8428   8519 (16018) 2647834 *
   259   21.3  8.4  3.6  chr4               7478187  7478293 (70615422) C hAT-N108_DR       DNA/hAT-Ac              (2)    574     463 2647835 *
  1146   19.9 12.8  3.6  chr4               7478281  7478609 (70615106) C EnSpm-6N1_DR      DNA/CMC-EnSpm        (2786)   6450    6093 2647836 *
  1536   13.5 14.9  0.0  chr4               7478325  7478613 (70615102) C HE1_DR1           SINE/tRNA-V-RTE        (20)    382      51 2647837  
   568   18.5  9.3 11.0  chr4               7478574  7478767 (70614948) C Polinton-4_DR     DNA/Maverick         (7553)  12734   12544 2647838 *
   481   22.5  1.0  3.0  chr4               7478647  7478848 (70614867) C HAT1_DR           DNA/hAT-Ac           (2642)    650     453 2647839 *
  1130   12.2  0.7  0.2  chr4               7478777  7478892 (70614823) + (TCTA)n           Simple_repeat             1    273     (0) 2647840  
   280   23.4  5.0  2.9  chr4               7478826  7478926 (70614789) C Polinton-4_DR     DNA/Maverick         (7592)  12695   12593 2647841 *
  1055   16.6 35.5  1.3  chr4               7478897  7479278 (70614437) C Kolobok-N16B_DR   DNA/Kolobok?          (567)    576      64 2647842  
  1480   14.9  0.0  0.0  chr4               7479279  7479520 (70614195) + TDR12             DNA                       1    242     (0) 2647843  
   324   11.2  0.0 11.1  chr4               7479521  7479586 (70614129) C Kolobok-N16B_DR   DNA/Kolobok?         (1084)     59       1 2647842  
   325   14.2  1.7  1.7  chr4               7480134  7480248 (70613467) + ENSPM-6_DR        DNA/CMC-EnSpm         14829  14943 (17673) 2647844 *
   770   20.9  0.0  7.1  chr4               7480151  7480392 (70613323) C Zisupton-6_DR     DNA/Zisupton        (12633)   9483    9258 2647845 *
   963    8.7  0.0  0.0  chr4               7480292  7480452 (70613263) + (TCTA)n           Simple_repeat             4    164     (0) 2647846  
   890   19.7 17.6  5.8  chr4               7480453  7481169 (70612546) C Polinton-4_DR     DNA/Maverick         (7436)  12851   12314 2647847 *
  1133   13.8  0.0  0.7  chr4               7480473  7480657 (70613058) + (TCTA)n           Simple_repeat             1    503   (218) 2647848  
   756   17.1  0.0  0.0  chr4               7480662  7480813 (70612902) + Ginger1-N1_DR     DNA/Ginger-1            288    439  (2219) 2647849  
   863   15.2  0.0 10.1  chr4               7480814  7481001 (70612714) + (TCCA)n           Simple_repeat             5    309     (0) 2647850  
   797   25.0  0.0  1.1  chr4               7480940  7481121 (70612594) + (TCTG)n           Simple_repeat             1    180     (0) 2647851 *
  1133   13.8  0.0  0.7  chr4               7481122  7481199 (70612516) + (TCTA)n           Simple_repeat           504    721     (0) 2647848  
   244   14.0  0.0  2.0  chr4               7481193  7481243 (70612472) C DNA11TA1_DR       DNA/CMC-EnSpm         (152)     51       2 2647852 *
   204   31.8  3.7  0.0  chr4               7481877  7481983 (70611732) + (TTCG)n           Simple_repeat             2    112     (0) 2647853 *
   488   23.1 15.1  0.5  chr4               7481969  7482399 (70611316) C Polinton-4_DR     DNA/Maverick         (7592)  12695   12411 2647854 *
  1098   21.5  0.2  2.2  chr4               7481989  7482495 (70611220) + (TCTA)n           Simple_repeat             1    496     (0) 2647855  
   352   26.9  0.6  5.3  chr4               7482366  7482522 (70611193) + (TCCA)n           Simple_repeat             3    152     (0) 2647856 *
   336   31.9  1.4  2.5  chr4               7482577  7482778 (70610937) + (TCCA)n           Simple_repeat             1    199     (0) 2647856  
   428   21.4  1.3  2.6  chr4               7483465  7483504 (70610211) + (TAATG)n          Simple_repeat             4    130    (29) 2647857  
   482    0.0  0.0  0.0  chr4               7483505  7483615 (70610100) + (TATAA)n          Simple_repeat             2    112     (0) 2647858  
   380   10.6  0.0  0.0  chr4               7483549  7483648 (70610067) + Polinton-1N1_DR   DNA/Maverick          14741  14835   (634) 2647859 *
   802   14.6 16.0  0.9  chr4               7483613  7483806 (70609909) + HE1_DR1           SINE/tRNA-V-RTE         167    389    (13) 2647860  
   428   21.4  1.3  2.6  chr4               7483616  7483622 (70610093) + (TAATG)n          Simple_repeat           131    159     (0) 2647857 *
   779   19.1  8.6  3.5  chr4               7483807  7483856 (70609859) C Merlin-1_DR       DNA/Merlin           (5993)   4534    4279 2647861  
   413   22.3  1.5 10.5  chr4               7484472  7484486 (70609229) + Merlin-1_DR       DNA/Merlin             3953   3995  (6532) 2647862  
   505   16.1  1.1  2.1  chr4               7484487  7484581 (70609134) + ZFERV-2N2-I_DR    LTR/ERV1               5745   5838  (1609) 2647863  
   456   24.2  3.2  0.8  chr4               7484490  7484614 (70609101) C DNA9-6_DR         DNA                  (3271)   4613    4486 2647864 *
   659   19.5  0.0  0.0  chr4               7484508  7484625 (70609090) C DNA7-N2_DR        DNA/hAT-hAT6          (459)   1555    1438 2647865  
   413   22.3  1.5 10.5  chr4               7484582  7484606 (70609109) + Merlin-1_DR       DNA/Merlin             3996   4076  (6451) 2647862 *
   423   10.1  4.4  3.5  chr4               7484807  7484919 (70608796) C L1-129_DR         LINE/L1                 (2)   1330    1217 2647866  
   381    5.1 11.9  0.0  chr4               7484940  7484998 (70608717) C L1-129_DR         LINE/L1              (1108)    224     159 2647866  
  1665   31.1  2.7  3.3  chr4               7485013  7485751 (70607964) C L1-55_DR          LINE/L1              (1195)   4416    3682 2647867  
   256   22.4  2.0  6.2  chr4               7486724  7486823 (70606892) C Merlin-1_DR       DNA/Merlin           (3224)   7303    7208 2647868 *
   274   19.7  4.9  0.0  chr4               7486776  7486836 (70606879) + EnSpm-N10_DR      DNA/CMC-EnSpm          8546   8609   (699) 2647869 *
   714   20.5  1.1  8.6  chr4               7486802  7486988 (70606727) + CryptonV-N6_DR    DNA/Crypton-V           266    439   (123) 2647870  
   207   16.8  0.0  9.5  chr4               7487003  7487048 (70606667) + CryptonV-N6_DR    DNA/Crypton-V           498    539    (23) 2647871 *
   284   24.7  3.3  3.3  chr4               7487008  7487099 (70606616) + hAT-N48B_DR       DNA/hAT-Ac             1418   1509   (631) 2647872  
   200   10.4  2.1  0.0  chr4               7487065  7487112 (70606603) C Helitron-N3B_DR   RC/Helitron          (3491)   3113    3065 2647873 *
   464   19.5 10.9  2.5  chr4               7487100  7487246 (70606469) + CryptonV-N6_DR    DNA/Crypton-V           282    440   (122) 2647874  
   208    9.8  6.7  9.1  chr4               7487260  7487304 (70606411) + CryptonV-N6_DR    DNA/Crypton-V           491    534    (28) 2647875  
   204   15.2  3.4  0.7  chr4               7487290  7487354 (70606361) + hAT-N53_DR        DNA/hAT-Ac             3187   3222   (458) 2647876 *
   680   18.4 17.9  2.5  chr4               7487349  7487560 (70606155) + CryptonV-N6_DR    DNA/Crypton-V           297    540    (22) 2647877  
   470   18.4 26.5  1.9  chr4               7487604  7487814 (70605901) + CryptonV-N6_DR    DNA/Crypton-V           282    543    (19) 2647878  
   696   17.8 16.5  2.6  chr4               7487837  7488072 (70605643) + CryptonV-N6_DR    DNA/Crypton-V           295    562     (0) 2647879  
   317   17.6  0.0  7.5  chr4               7488073  7488100 (70605615) C Zisupton-7_DR     DNA/Zisupton        (16144)    938     917 2647880  
   217   20.6  3.5  8.6  chr4               7488028  7488112 (70605603) C HATN11_DR         DNA/hAT-hobo          (206)    721     641 2647881 *
   249   18.4  1.8 27.0  chr4               7488054  7488224 (70605491) + hAT-N48C_DR       DNA/hAT-Ac             1726   1862   (437) 2647882  
   204   18.8  2.1  0.0  chr4               7488193  7488240 (70605475) + EnSpm-N10_DR      DNA/CMC-EnSpm          8568   8616   (692) 2647883 *
   763   20.7 13.5  2.4  chr4               7488203  7488469 (70605246) + CryptonV-N6_DR    DNA/Crypton-V           267    562     (0) 2647884  
   552    9.7  1.7  4.3  chr4               7488938  7489056 (70604659) + MOSAT_DR          Satellite              1084   1199   (888) 2647885  
   482   20.0  4.0  1.7  chr4               7488961  7489180 (70604535) C HAT1_DR           DNA/hAT-Ac           (2633)    659     451 2647886 *
   478   23.6 12.0  5.5  chr4               7488993  7490001 (70603714) C Polinton-4_DR     DNA/Maverick         (7591)  12696   12403 2647887 *
  1159   13.1  0.6  1.6  chr4               7489181  7489539 (70604176) + (TCTA)n           Simple_repeat             4    576     (0) 2647888  
   829   10.0  0.1 17.9  chr4               7489198  7490005 (70603710) + (TCCA)n           Simple_repeat             1    664     (0) 2647889 *
   265   31.0  6.3  0.0  chr4               7489929  7490070 (70603645) C HAT1_DR           DNA/hAT-Ac           (2632)    660     510 2647890 *
   222   21.0  1.9  3.9  chr4               7490007  7490110 (70603605) C Rex1-31_DRe       LINE/Rex-Babar        (384)   3149    3048 2647891 *
  1080    9.3  1.0  6.5  chr4               7490484  7490679 (70603036) + Mariner-N37_DR    DNA/TcMar-Tc1             1    186   (475) 2647892 *
  1113    7.9  5.0  2.7  chr4               7490662  7490842 (70602873) C Mariner-N37_DR    DNA/TcMar-Tc1          (91)    570     386 2647893  
  1967   15.6  2.2  1.0  chr4               7490843  7491250 (70602465) + DNA-2-30B_DR      DNA                       1    413     (0) 2647894  
  1643    8.6  6.6  0.4  chr4               7491251  7491495 (70602220) C Mariner-N37_DR    DNA/TcMar-Tc1         (275)    386     126 2647893  
   230   14.9  8.4  4.4  chr4               7491450  7491603 (70602112) + DNA9-6_DR         DNA                    7355   7514   (370) 2647895 *
   367    7.4  0.9  1.2  chr4               7491472  7491503 (70602212) + EnSpm-N36B_DR     DNA/CMC-EnSpm          3119   3165   (251) 2647896  
   236    8.8  1.7  2.6  chr4               7491504  7491530 (70602185) C hAT-N39_DR        DNA/hAT-Tip100        (239)   1355    1288 2647897  
   327    0.0  0.0  0.0  chr4               7491531  7491603 (70602112) C Ginger1-N1_DR     DNA/Ginger-1         (1925)    733     661 2647898 *
   343    5.1  5.1  0.0  chr4               7491547  7491624 (70602091) + Zisupton-7_DR     DNA/Zisupton           4777   4858 (12224) 2647899  
   301   27.8 13.4  0.7  chr4               7491598  7491636 (70602079) + CryptonV-1_DR     DNA/Crypton-V          1989   2138 (15734) 2647900 *
   236    8.8  1.7  2.6  chr4               7491604  7491620 (70602095) C hAT-N39_DR        DNA/hAT-Tip100        (239)   1287    1240 2647897 *
   276   17.6  3.9  0.0  chr4               7491625  7491648 (70602067) C Kolobok-4_DR      DNA/Kolobok-T2       (1566)   5065    4960 2647901 *
   403   17.4 12.8  1.9  chr4               7491637  7491730 (70601985) C DNA9-4_DR         DNA                   (315)    104       1 2647902  
   662   12.7  3.7  0.7  chr4               7492542  7492676 (70601039) C Crack-3_DR        LINE/L2                 (4)   3716    3578 2647903 *
  1897   16.0  4.9  3.9  chr4               7492629  7492676 (70601039) C DNA8-28_DR        DNA/hAT              (3678)   3464    3413 2647904  
  2946    3.0  1.4  0.3  chr4               7492677  7493039 (70600676) + SINE2-3_DR        SINE/tRNA-V-RTE           1    367     (1) 2647905  
   860   17.4  2.4  1.9  chr4               7492862  7493066 (70600649) C MuDR-2_DR         DNA/MULE-MuDR        (4894)  19039   18834 2647906 *
  2073   13.6  4.5  1.4  chr4               7493033  7493390 (70600325) C Crack-3_DR        LINE/L2               (128)   3592    3224 2647903  
  3120   10.1  6.3  4.9  chr4               7493396  7493935 (70599780) + DNA-TTAA-3_DR     DNA                       2    548   (631) 2647907  
   865    7.9 13.6  0.0  chr4               7493934  7494073 (70599642) C DNA-N35_DR        DNA                  (1025)    159       1 2647908 *
  1181   16.5 15.0  5.3  chr4               7494075  7494124 (70599591) + DNA6-1B_DR        DNA/hAT-hAT5            123    476   (357) 2647909  
  1648    8.4 19.7  0.0  chr4               7494125  7494398 (70599317) C Harbinger-N10_DR  DNA/PIF-Harbinger       (0)    328       1 2647910  
  1700   10.4  0.0  0.0  chr4               7494401  7494640 (70599075) C Crack-3_DR        LINE/L2               (551)   3169    2930 2647903  
   415   12.0  1.0  2.0  chr4               7495076  7495157 (70598558) + hAT-N126B_DR      DNA/hAT-Ac                1     77   (344) 2647911  
   302   10.8  0.0  0.0  chr4               7495164  7495210 (70598505) + DIRS-8B_DR        LTR/Ngaro              6877   6918   (395) 2647912  
   208   10.3  0.0  0.0  chr4               7495225  7495253 (70598462) C hAT-N137_DR       DNA/hAT-Ac           (1549)   2022    1994 2647913 *
   440   10.3  0.0  0.0  chr4               7495243  7495300 (70598415) + HATN12_DR         DNA/hAT-Ac              522    579     (0) 2647914  
   457   11.3  9.6  6.5  chr4               7496492  7496595 (70597120) C HATN7_DR          DNA/hAT                (39)    556     450 2647915 *
   666   21.4 26.4  2.9  chr4               7496548  7496994 (70596721) + HATN7_DR          DNA/hAT                  16    564    (31) 2647916  
   493   13.4  2.4  0.0  chr4               7496990  7497071 (70596644) + hAT-N146_DR       DNA/hAT-Charlie         190    273     (0) 2647917 *
   202   13.3  0.0  0.0  chr4               7497156  7497185 (70596530) + DIRS-3_DR         LTR/DIRS                738    767  (4575) 2647918  
   797   13.9 12.4  2.1  chr4               7497334  7497501 (70596214) + DNA11TA1_DR       DNA/CMC-EnSpm             1    185    (18) 2647919  
  2870    6.2  2.9  0.3  chr4               7497502  7497875 (70595840) + PROTOP1_DR        DNA/P                     1    384     (0) 2647920  
   228    0.0  0.0  0.0  chr4               7497876  7497900 (70595815) + DNA11TA1B_DR      DNA/CMC-EnSpm           179    203     (0) 2647921  
   328   16.0  0.0  5.8  chr4               7498061  7498133 (70595582) + EnSpm-N26B_DR     DNA/CMC-EnSpm             1     69   (152) 2647922  
   214   22.8  5.2  8.6  chr4               7498134  7498156 (70595559) C EnSpm-N35_DR      DNA/CMC-EnSpm           (0)    910     818 2647923  
   222    3.7  0.0  0.0  chr4               7498205  7498231 (70595484) + DNA6-6_DR         DNA                       1     27 (11254) 2647924  
   405   11.9 20.8  0.0  chr4               7498387  7498487 (70595228) + DNA11TA1_DR       DNA/CMC-EnSpm             1    122    (81) 2647925  
   209   15.5 16.5  2.2  chr4               7498657  7498735 (70594980) + EnSpm-N26B_DR     DNA/CMC-EnSpm             1     90   (131) 2647926  
   207   19.2  0.0  2.1  chr4               7498748  7498795 (70594920) + EnSpm-N26B_DR     DNA/CMC-EnSpm           175    221     (0) 2647927  
   212   18.3  0.0  7.3  chr4               7499416  7499474 (70594241) + Zisupton-5_DR     DNA/Zisupton           6017   6071  (2950) 2647928  
   289   17.5  6.3  9.8  chr4               7499850  7499944 (70593771) C DNA-X-3_DR        DNA                   (989)    485     394 2647929 *
   400   13.4  6.0  0.0  chr4               7499878  7499944 (70593771) + hAT-N142_DR       DNA/hAT?                380    450   (986) 2647930  
   298   19.0  6.2  3.0  chr4               7499891  7499955 (70593760) C DNA8-10_DR        DNA/hAT-Ac            (181)   3837    3771 2647931 *
   318   14.3  0.0  3.2  chr4               7500134  7500198 (70593517) C hAT-N68_DR        DNA/hAT-Ac            (114)   2918    2856 2647932 *
   581   11.2  0.0  0.0  chr4               7500168  7500256 (70593459) + P-N2_DR           DNA/P                  1159   1247     (0) 2647933  
   261   15.5  5.1  1.6  chr4               7500259  7500317 (70593398) + Kolobok-N3_DR     DNA/Kolobok-T2?         197    257   (113) 2647934  
  4823    7.1  0.9  1.7  chr4               7500353  7501000 (70592715) + Harbinger-N9_DR   DNA/PIF-Harbinger         1    643     (0) 2647935  
  1621    8.2  3.0  0.0  chr4               7501015  7501246 (70592469) C TDR20             DNA/Merlin              (0)    239       1 2647936  
   282   10.9  0.0  0.0  chr4               7501247  7501292 (70592423) + Kolobok-N3_DR     DNA/Kolobok-T2?         318    363     (7) 2647937  
  2152   11.7 20.2  0.0  chr4               7501941  7502331 (70591384) C LTR-8_DR          LTR                    (79)    533      64 2647938  
   492   19.8  1.9  3.9  chr4               7502288  7502445 (70591270) C TDR7              DNA                    (78)    463     309 2647939 *
  1613   10.6  0.0  0.4  chr4               7502436  7502672 (70591043) C LTR-8_DR          LTR                   (313)    299      64 2647940  
   437   11.5  7.7  0.0  chr4               7502690  7502767 (70590948) C TDR7              DNA                   (134)    407     324 2647941  
  1132    7.6  7.6  0.0  chr4               7502787  7502984 (70590731) C TDR7              DNA                   (328)    213       1 2647939  
  1270    8.3  3.9  0.5  chr4               7502998  7503202 (70590513) C EnSpm-N4_DR       DNA/CMC-EnSpm           (0)    212       1 2647942  
   241   24.6  0.0  3.1  chr4               7504112  7504178 (70589537) C Kolobok-N10_DR    DNA/Kolobok             (4)    639     575 2647943  
   211   21.1  6.4  9.3  chr4               7504179  7504203 (70589512) + EnSpm-N13_DR      DNA/CMC-EnSpm         13508  13596  (8553) 2647944  
   334   18.6  6.7  8.3  chr4               7504204  7504314 (70589401) + DNA11TA1B_DR      DNA/CMC-EnSpm             1    109    (94) 2647945  
  2562   16.1  7.9  3.6  chr4               7504315  7504907 (70588808) + DIRS-1-LTR_DR     LTR/Ngaro                 4    621     (1) 2647946  
   205   25.3  4.0  1.3  chr4               7505050  7505125 (70588590) C Kolobok-N10_DR    DNA/Kolobok           (227)    416     339 2647943  
   528   11.6 20.0  4.5  chr4               7505134  7505268 (70588447) C DNA11TA1B_DR      DNA/CMC-EnSpm           (0)    203      49 2647947  
   379   15.4  0.1  3.2  chr4               7505332  7505416 (70588299) + Kolobok-N10_DR    DNA/Kolobok             570    643     (0) 2647948  
   220   20.0  0.0  3.3  chr4               7505364  7505425 (70588290) C EnSpm-17_DR       DNA/CMC-EnSpm        (6520)   2756    2697 2647949 *
   739   15.8  6.1  5.0  chr4               7505996  7506175 (70587540) C Mariner-10_DR     DNA/TcMar-Tc1           (0)   1597    1416 2647950  
  6106    8.2 21.0  0.5  chr4               7506229  7507241 (70586474) C TC1DR3            DNA/TcMar-Tc1           (5)   1220       1 2647951  
  1436   19.6 14.1  2.1  chr4               7507243  7507660 (70586055) + Proto2-1_DR       LINE/Proto2             980   1446     (7) 2647952  
   264   20.9  9.5  4.5  chr4               7507660  7507679 (70586036) C CryptonV-N4_DR    DNA/Crypton-V        (8379)   5114    5090 2647953 *
  2307   13.6 10.2  1.6  chr4               7507680  7508181 (70585534) C Mariner-N38_DR    DNA/TcMar-Tc1           (0)    547       4 2647954  
   525   15.4 15.9  4.1  chr4               7508182  7508209 (70585506) + Kolobok-4_DR      DNA/Kolobok-T2         3473   3520  (3111) 2647955  
   588   15.4  5.5  0.0  chr4               7508954  7509063 (70584652) + EnSpm-N26_DR      DNA/CMC-EnSpm             1    116   (497) 2647956 *
  1117   12.2 22.5  0.0  chr4               7509060  7509281 (70584434) + HE1_DR1           SINE/tRNA-V-RTE          53    324    (78) 2647957  
  1260   19.1  8.7  2.2  chr4               7509298  7509640 (70584075) + DIRS-4N1-LTR_DR   LTR/Ngaro                 1    334    (20) 2647958  
   281   16.8 13.8  3.4  chr4               7509965  7509978 (70583737) + DNA2-6_DR         DNA/CMC-EnSpm          1386   1407  (1678) 2647959  
   513   13.1 11.1  0.8  chr4               7509979  7510086 (70583629) C DNA-2-22_DR       DNA/CMC-EnSpm           (0)    419     301 2647960  
   395   17.7  2.6 14.0  chr4               7510093  7510243 (70583472) C EnSpm-N40B_DR     DNA/CMC-EnSpm        (5002)    505     370 2647961  
   319   20.0  0.8 30.7  chr4               7510244  7510337 (70583378) + EnSpm-N25_DR      DNA/CMC-EnSpm          4244   4432   (254) 2647962  
   223   12.3 15.4  0.0  chr4               7510297  7510361 (70583354) C DNA-2-22_DR       DNA/CMC-EnSpm          (92)    327     253 2647960 *
  3205    5.3  1.6  0.9  chr4               7510362  7510800 (70582915) C DNA15TA1_DR       DNA/CMC-EnSpm           (0)    442       1 2647963  
  1209   16.2  2.9  0.4  chr4               7510805  7511045 (70582670) + EnSpm-N25_DR      DNA/CMC-EnSpm          4433   4679     (7) 2647964  
  1002   13.2 11.8  4.1  chr4               7511772  7512000 (70581715) + CryptonV-3_DR     DNA/Crypton-V           938   1183 (22270) 2647965 *
  2245   10.9  7.1  0.9  chr4               7511811  7512217 (70581498) + Mariner-N38_DR    DNA/TcMar-Tc1           116    547     (0) 2647966  
   719    7.1  0.0  1.0  chr4               7512499  7512597 (70581118) + hAT-N85_DR        DNA/hAT-Charlie           1     98    (96) 2647967  
   505   18.8  0.9  1.8  chr4               7512610  7512723 (70580992) C Kolobok-N1_DR     DNA/Kolobok-T2?        (78)    721     609 2647968  
   354   14.8  1.6  0.0  chr4               7512745  7512805 (70580910) + TDR19             DNA/hAT-Charlie           1     62   (343) 2647969  
   721   14.4  4.4 12.0  chr4               7512831  7513035 (70580680) C Kolobok-N1_DR     DNA/Kolobok-T2?         (0)    799     609 2647970  
   978    8.8 17.6  0.0  chr4               7513057  7513226 (70580489) + TDR19             DNA/hAT-Charlie           1    200   (205) 2647971  
  1260   16.7 26.1  1.7  chr4               7514782  7515207 (70578508) C hAT-N21B_DR       DNA/hAT-Ac             (64)   1237     710 2647972  
   246   15.0  0.0  0.0  chr4               7515174  7515213 (70578502) C hAT-N164_DR       DNA/hAT-Tip100       (1178)    862     823 2647973 *
  1267    7.7  6.6  0.0  chr4               7515651  7515833 (70577882) + hAT-N66B_DR       DNA/hAT-Charlie           1    195     (0) 2647974  
   550   16.0  1.6  2.4  chr4               7516111  7516238 (70577477) + EnSpm-N4B_DR      DNA/CMC-EnSpm?            1    127    (93) 2647975  
  1883    5.0  0.0  1.7  chr4               7516239  7516481 (70577234) + DNA-4-5_DR        DNA                       1    239   (688) 2647976 *
  2294    7.7  0.3  0.9  chr4               7516481  7516809 (70576906) + DNA-4-5_DR        DNA                     601    927     (0) 2647977  
   231   19.2 14.3  1.1  chr4               7516810  7516893 (70576822) + EnSpm-N4B_DR      DNA/CMC-EnSpm?          124    218     (2) 2647978  
   378   16.5  2.3  2.3  chr4               7517701  7517787 (70575928) + DNA11TA1B_DR      DNA/CMC-EnSpm            44    130    (73) 2647979  
   824   11.8  7.1  1.8  chr4               7518621  7518775 (70574940) C Kolobok-N10B_DR   DNA/Kolobok             (0)    271     109 2647980  
   306   20.0  6.7  0.0  chr4               7518718  7518792 (70574923) C EnSpm-N6B_DR      DNA/CMC-EnSpm?       (2400)    850     771 2647981 *
   441   16.1  0.0  4.6  chr4               7518768  7518858 (70574857) + hAT-N126D_DR      DNA/hAT-Ac              319    405   (209) 2647982  
   632   13.3  0.9  1.8  chr4               7518922  7519036 (70574679) C Kolobok-N10C_DR   DNA/Kolobok           (178)    166      53 2647983  
   248   22.3  0.0  4.2  chr4               7519007  7519081 (70574634) C hAT-N183_DR       DNA/hAT-Ac           (1593)    402     331 2647984 *
   263   12.8  0.0  2.1  chr4               7519034  7519081 (70574634) + Kolobok-N10B_DR   DNA/Kolobok             225    271     (0) 2647985  
   239   21.7  3.3  0.0  chr4               7519580  7519639 (70574076) + L2-36B_DRe        LINE/L2                 330    391    (34) 2647986 *
  2291   11.5 21.8  4.1  chr4               7519638  7520224 (70573491) + L1-72_DR          LINE/L1                4772   5458     (9) 2647987  
   335   18.5  7.0  3.1  chr4               7520250  7520284 (70573431) + hAT-N187_DR       DNA/hAT-Charlie         102    263   (914) 2647988  
   415    8.7  5.0  5.0  chr4               7520285  7520405 (70573310) C DNA-X-5_DR        DNA/hAT                (38)   1183    1063 2647989 *
   791   19.3  2.3  1.6  chr4               7520333  7520638 (70573077) + EnSpm-N48_DR      DNA/CMC-EnSpm          1660   1956  (1622) 2647990  
   446   28.8  0.6  4.5  chr4               7520340  7520688 (70573027) + Zisupton-6_DR     DNA/Zisupton           8426   8761 (13355) 2647991 *
  1211    7.5  0.0  0.3  chr4               7520356  7520702 (70573013) + (TAGA)n           Simple_repeat             1    346     (0) 2647992  
   286   23.2 35.1  0.0  chr4               7520501  7520711 (70573004) + Polinton-4_DR     DNA/Maverick          12412  12696  (7591) 2647993 *
   562   21.2  0.8  0.0  chr4               7520600  7520717 (70572998) + (CAGA)n           Simple_repeat             2    120     (0) 2647994  
   219   24.1  0.0  0.0  chr4               7520670  7520727 (70572988) + Ginger1-N1_DR     DNA/Ginger-1           2243   2300   (358) 2647995 *
   770   10.3  0.1  9.3  chr4               7520977  7521167 (70572548) C Ginger1-N1_DR     DNA/Ginger-1         (2197)    461     288 2647996 *
  1207    4.8  0.0  1.5  chr4               7521020  7521195 (70572520) + (TAGA)n           Simple_repeat             1    381     (0) 2647997  
   823   22.2  0.0  1.7  chr4               7521202  7521213 (70572502) + (CAGA)n           Simple_repeat             1     60   (120) 2647998  
   834    9.5  0.7  2.0  chr4               7521214  7521364 (70572351) C Ginger1-N1_DR     DNA/Ginger-1         (2222)    436     288 2647999  
   349   14.6  3.3  2.2  chr4               7521338  7521428 (70572287) C EnSpm-N61_DR      DNA/CMC-EnSpm        (1753)   2380    2289 2648000 *
   823   22.2  0.0  1.7  chr4               7521365  7521384 (70572331) + (CAGA)n           Simple_repeat            61    180     (0) 2647998  
   639   22.8  2.8  2.4  chr4               7521385  7521406 (70572309) + HAT1_DR           DNA/hAT-Ac              471    645  (2647) 2648001 *
  1529   11.6  1.0  5.0  chr4               7521405  7521694 (70572021) + Mariner-N38_DR    DNA/TcMar-Tc1           206    484    (63) 2648002  
   456    9.1  1.1  2.1  chr4               7521916  7522054 (70571661) + EnSpm-N48B_DR     DNA/CMC-EnSpm          5316   5456  (1503) 2648003 *
  1136   10.9  0.3  0.0  chr4               7521960  7522217 (70571498) + (CAGA)n           Simple_repeat             1    258     (0) 2648004  
   219   24.1  0.0  0.0  chr4               7522170  7522227 (70571488) + Ginger1-N1_DR     DNA/Ginger-1           2243   2300   (358) 2648005 *
   776   10.2  0.1  9.3  chr4               7522477  7522667 (70571048) C Ginger1-N1_DR     DNA/Ginger-1         (2197)    461     288 2648006 *
  1146    9.1  0.0  0.9  chr4               7522520  7522526 (70571189) + (TAGA)n           Simple_repeat             1    117   (253) 2648007  
   261   30.9  7.3  1.1  chr4               7522527  7522882 (70570833) + Polinton-4_DR     DNA/Maverick          12319  12696  (7591) 2648008 *
   694   26.0  2.5  1.0  chr4               7522551  7522900 (70570815) + EnSpm-N48_DR      DNA/CMC-EnSpm          1641   1956  (1622) 2648009  
   349   14.6  3.3  2.2  chr4               7522827  7522917 (70570798) C EnSpm-N61_DR      DNA/CMC-EnSpm        (1753)   2380    2289 2648010 *
  1146    9.1  0.0  0.9  chr4               7522883  7522893 (70570822) + (TAGA)n           Simple_repeat           118    370     (0) 2648007  
  1547   11.3  1.0  5.0  chr4               7522894  7523183 (70570532) + Mariner-N38_DR    DNA/TcMar-Tc1           206    484    (63) 2648011  
   469    7.8  0.0  1.1  chr4               7523437  7523527 (70570188) + EnSpm-N48_DR      DNA/CMC-EnSpm          1867   1956  (1622) 2648012 *
   850    1.6  0.0  0.0  chr4               7523450  7523574 (70570141) + (TAGA)n           Simple_repeat             3    127     (0) 2648013  
   349   14.6  3.3  2.2  chr4               7523501  7523591 (70570124) C EnSpm-N61_DR      DNA/CMC-EnSpm        (1753)   2380    2289 2648014 *
  1556   11.3  1.0  5.0  chr4               7523568  7523857 (70569858) + Mariner-N38_DR    DNA/TcMar-Tc1           206    484    (63) 2648015  
   430   11.8  1.0  1.6  chr4               7524110  7524205 (70569510) + EnSpm-N48B_DR     DNA/CMC-EnSpm          5365   5456  (1503) 2648016 *
   634   23.7  4.3  1.9  chr4               7524119  7524369 (70569346) + HAT1_DR           DNA/hAT-Ac              385    647  (2645) 2648017 *
  1142   15.3  0.2  0.0  chr4               7524123  7524404 (70569311) + (CAGA)n           Simple_repeat             1    282     (0) 2648018  
   219   24.1  0.0  0.0  chr4               7524357  7524414 (70569301) + Ginger1-N1_DR     DNA/Ginger-1           2243   2300   (358) 2648019 *
   759   10.3  0.6  7.4  chr4               7524664  7524854 (70568861) C Ginger1-N1_DR     DNA/Ginger-1         (2197)    461     288 2648020 *
  1127    9.4  0.0  0.9  chr4               7524707  7524752 (70568963) + (TAGA)n           Simple_repeat             1    353     (0) 2648021  
   355   24.1  1.6  1.3  chr4               7524738  7525052 (70568663) + EnSpm-N48_DR      DNA/CMC-EnSpm          1641   1956  (1622) 2648022 *
   702   15.3 31.1  1.4  chr4               7524753  7525063 (70568652) + Polinton-4_DR     DNA/Maverick          12319  12851  (7436) 2648023  
   349   14.6  3.3  2.2  chr4               7524994  7525084 (70568631) C EnSpm-N61_DR      DNA/CMC-EnSpm        (1753)   2380    2289 2648024 *
  1585   10.9  1.0  4.7  chr4               7525061  7525349 (70568366) + Mariner-N38_DR    DNA/TcMar-Tc1           206    484    (63) 2648025  
   443    8.5  1.9  1.3  chr4               7525571  7525709 (70568006) + EnSpm-N48B_DR     DNA/CMC-EnSpm          5316   5456  (1503) 2648026 *
   905    1.5  0.0  0.0  chr4               7525612  7525744 (70567971) + (TAGA)n           Simple_repeat             3    135     (0) 2648027  
   349   14.6  3.3  2.2  chr4               7525671  7525761 (70567954) C EnSpm-N61_DR      DNA/CMC-EnSpm        (1753)   2380    2289 2648028 *
  1568   11.2  1.0  4.7  chr4               7525738  7526026 (70567689) + Mariner-N38_DR    DNA/TcMar-Tc1           206    484    (63) 2648029  
   365   21.2  2.9  1.4  chr4               7526248  7526386 (70567329) + EnSpm-N48B_DR     DNA/CMC-EnSpm          5316   5456  (1503) 2648030 *
   514   17.2  0.0  3.6  chr4               7526284  7526428 (70567287) + Kolobok-2_DR      DNA/Kolobok-T2         3205   3344  (3356) 2648031 *
   578    5.6  1.1  0.0  chr4               7526289  7526378 (70567337) C MOSAT_DR          Satellite             (889)   1198    1108 2648032 *
  1167   13.4  0.2  0.1  chr4               7526300  7526641 (70567074) + (CAGA)n           Simple_repeat             1    342     (0) 2648033  
   251   26.4 19.7  0.7  chr4               7526379  7526547 (70567168) + Polinton-4_DR     DNA/Maverick          12544  12851  (7436) 2648034 *
   219   24.1  0.0  0.0  chr4               7526594  7526651 (70567064) + Ginger1-N1_DR     DNA/Ginger-1           2243   2300   (358) 2648035  
   749   10.6  0.6  5.0  chr4               7526901  7527091 (70566624) C Ginger1-N1_DR     DNA/Ginger-1         (2197)    461     288 2648036 *
  1185    9.0  0.0  0.2  chr4               7526944  7527345 (70566370) + (TAGA)n           Simple_repeat             1    401     (0) 2648037  
   849   24.3 27.2  2.9  chr4               7526947  7527350 (70566365) + Polinton-4_DR     DNA/Maverick          12319  12696  (7591) 2648038 *
   350   15.5  1.4  0.0  chr4               7527286  7527356 (70566359) + (CAGA)n           Simple_repeat             1     72     (0) 2648039 *
   219   24.1  0.0  0.0  chr4               7527309  7527366 (70566349) + Ginger1-N1_DR     DNA/Ginger-1           2243   2300   (358) 2648040 *
   770   10.5  0.1  9.3  chr4               7527616  7527806 (70565909) C Ginger1-N1_DR     DNA/Ginger-1         (2197)    461     288 2648041 *
  1031   10.8  0.0  0.9  chr4               7527659  7527688 (70566027) + (TAGA)n           Simple_repeat             1    330     (0) 2648042  
   288   25.6  2.2  0.6  chr4               7527674  7527984 (70565731) + EnSpm-N48_DR      DNA/CMC-EnSpm          1641   1956  (1622) 2648043 *
  1042   14.9 11.4  0.6  chr4               7527689  7527991 (70565724) + Polinton-4_DR     DNA/Maverick          12319  12851  (7436) 2648044  
   349   14.6  3.3  2.2  chr4               7527918  7528008 (70565707) C EnSpm-N61_DR      DNA/CMC-EnSpm        (1753)   2380    2289 2648045 *
  1502   10.6  1.7  5.7  chr4               7527985  7528274 (70565441) + Mariner-N38_DR    DNA/TcMar-Tc1           206    484    (63) 2648046  
   360   15.6  1.6  0.0  chr4               7528527  7528590 (70565125) + ERV1-7_DR-I       LTR/ERV1               2013   2077  (4626) 2648047  
   330   17.9  1.3  1.3  chr4               7528528  7528606 (70565109) + EnSpm-N48B_DR     DNA/CMC-EnSpm          5378   5456  (1503) 2648048 *
  1230    8.7  0.0  0.0  chr4               7528540  7528782 (70564933) + (CAGA)n           Simple_repeat             1    243     (0) 2648049  
   200   23.9  0.0  0.0  chr4               7528690  7528702 (70565013) + Helitron-4_DR     RC/Helitron           13420  13523 (18340) 2648050 *
   616    2.2  0.0  0.0  chr4               7528703  7528793 (70564922) + (TAGA)n           Simple_repeat             1     91     (0) 2648051  
   349   14.6  3.3  2.2  chr4               7528720  7528810 (70564905) C EnSpm-N61_DR      DNA/CMC-EnSpm        (1753)   2380    2289 2648052 *
  1579   10.9  1.0  4.7  chr4               7528787  7529075 (70564640) + Mariner-N38_DR    DNA/TcMar-Tc1           206    484    (63) 2648053  
   449    8.4  1.2  1.2  chr4               7529328  7529411 (70564304) + EnSpm-N48B_DR     DNA/CMC-EnSpm          5373   5456  (1503) 2648054 *
  1167    9.4  0.0  0.0  chr4               7529338  7529579 (70564136) + (CAGA)n           Simple_repeat             1    242     (0) 2648055  
   315   15.5  9.4  0.0  chr4               7529512  7529596 (70564119) + Ginger1-N1_DR     DNA/Ginger-1           2240   2323   (335) 2648056 *
   759   10.3  0.6  7.4  chr4               7529846  7530036 (70563679) C Ginger1-N1_DR     DNA/Ginger-1         (2197)    461     288 2648057 *
  1127    9.4  0.0  0.9  chr4               7529889  7529934 (70563781) + (TAGA)n           Simple_repeat             1    353     (0) 2648058  
   355   24.1  1.6  1.3  chr4               7529920  7530234 (70563481) + EnSpm-N48_DR      DNA/CMC-EnSpm          1641   1956  (1622) 2648059 *
   702   15.3 31.1  1.4  chr4               7529935  7530245 (70563470) + Polinton-4_DR     DNA/Maverick          12319  12851  (7436) 2648060  
   349   14.6  3.3  2.2  chr4               7530176  7530266 (70563449) C EnSpm-N61_DR      DNA/CMC-EnSpm        (1753)   2380    2289 2648061 *
  1547   11.3  1.0  5.0  chr4               7530243  7530532 (70563183) + Mariner-N38_DR    DNA/TcMar-Tc1           206    484    (63) 2648062  
   430   11.8  1.0  1.6  chr4               7530785  7530880 (70562835) + EnSpm-N48B_DR     DNA/CMC-EnSpm          5365   5456  (1503) 2648063 *
   634   23.7  4.3  1.9  chr4               7530794  7531044 (70562671) + HAT1_DR           DNA/hAT-Ac              385    647  (2645) 2648064 *
  1142   15.3  0.2  0.0  chr4               7530798  7531079 (70562636) + (CAGA)n           Simple_repeat             1    282     (0) 2648065  
   219   24.1  0.0  0.0  chr4               7531032  7531089 (70562626) + Ginger1-N1_DR     DNA/Ginger-1           2243   2300   (358) 2648066 *
   770   10.3  0.1  9.3  chr4               7531339  7531529 (70562186) C Ginger1-N1_DR     DNA/Ginger-1         (2197)    461     288 2648067 *
  1207    4.8  0.0  1.5  chr4               7531382  7531557 (70562158) + (TAGA)n           Simple_repeat             1    381     (0) 2648068  
   823   22.2  0.0  1.7  chr4               7531564  7531575 (70562140) + (CAGA)n           Simple_repeat             1     60   (120) 2648069  
   834    9.5  0.7  2.0  chr4               7531576  7531726 (70561989) C Ginger1-N1_DR     DNA/Ginger-1         (2222)    436     288 2648070  
   349   14.6  3.3  2.2  chr4               7531700  7531790 (70561925) C EnSpm-N61_DR      DNA/CMC-EnSpm        (1753)   2380    2289 2648071 *
   823   22.2  0.0  1.7  chr4               7531727  7531746 (70561969) + (CAGA)n           Simple_repeat            61    180     (0) 2648069  
   639   22.8  2.8  2.4  chr4               7531747  7531768 (70561947) + HAT1_DR           DNA/hAT-Ac              471    645  (2647) 2648072 *
  1568   11.2  1.0  4.7  chr4               7531767  7532055 (70561660) + Mariner-N38_DR    DNA/TcMar-Tc1           206    484    (63) 2648073  
   529   12.9  2.9  0.0  chr4               7532308  7532446 (70561269) + Kolobok-2_DR      DNA/Kolobok-T2         3204   3346  (3354) 2648074  
   345   26.6  0.4  1.2  chr4               7532309  7532552 (70561163) C DNA9-3_DR         DNA/MULE-MuDR?       (1758)   9621    9380 2648075 *
  1200    6.6  0.0  0.8  chr4               7532323  7532344 (70561371) + (TAGA)n           Simple_repeat             1     73   (309) 2648076  
   353   25.0 14.8  3.2  chr4               7532345  7532621 (70561094) + Polinton-4_DR     DNA/Maverick          12544  12851  (7436) 2648077 *
   507   21.3  6.5  2.7  chr4               7532381  7532442 (70561273) + HAT1_DR           DNA/hAT-Ac              386    501  (2791) 2648078  
   679   17.9  0.0  1.4  chr4               7532443  7532584 (70561131) C Ginger1-N1_DR     DNA/Ginger-1         (2231)    427     288 2648079 *
  1134   13.9  0.0  0.0  chr4               7532461  7532640 (70561075) + (CAGA)n           Simple_repeat             1    180     (0) 2648080 *
  1200    6.6  0.0  0.8  chr4               7532622  7532708 (70561007) + (TAGA)n           Simple_repeat            74    382     (0) 2648076  
   577    4.5  0.0  0.0  chr4               7532634  7532721 (70560994) C MOSAT_DR          Satellite             (888)   1199    1112 2648081 *
   507   21.3  6.5  2.7  chr4               7532641  7532715 (70561000) + HAT1_DR           DNA/hAT-Ac              502    647  (2645) 2648078 *
   349   14.6  3.3  2.2  chr4               7532642  7532732 (70560983) C EnSpm-N61_DR      DNA/CMC-EnSpm        (1753)   2380    2289 2648082 *
  1514   11.6  1.0  5.4  chr4               7532709  7532999 (70560716) + Mariner-N38_DR    DNA/TcMar-Tc1           206    484    (63) 2648083  
   443   10.9  0.6  5.2  chr4               7533221  7533461 (70560254) + EnSpm-N48B_DR     DNA/CMC-EnSpm          5316   5456  (1503) 2648084 *
  1175    3.6  0.0  3.0  chr4               7533264  7533384 (70560331) + (TAGA)n           Simple_repeat             1    334    (25) 2648085  
   371   20.7  9.5  0.4  chr4               7533385  7533627 (70560088) + HAT1_DR           DNA/hAT-Ac              383    647  (2645) 2648086  
   349   14.6  3.3  2.2  chr4               7533561  7533651 (70560064) C EnSpm-N61_DR      DNA/CMC-EnSpm        (1753)   2380    2289 2648087 *
  1589   10.5  1.0  4.3  chr4               7533628  7533915 (70559800) + Mariner-N38_DR    DNA/TcMar-Tc1           206    484    (63) 2648088  
  1175    3.6  0.0  3.0  chr4               7533628  7533634 (70560081) + (TAGA)n           Simple_repeat           335    359     (0) 2648085 *
   443    8.5  1.9  1.3  chr4               7534137  7534275 (70559440) + EnSpm-N48B_DR     DNA/CMC-EnSpm          5316   5456  (1503) 2648089 *
   764    0.0  0.0  0.0  chr4               7534178  7534289 (70559426) + (TAGA)n           Simple_repeat             3    114     (0) 2648090  
   228   24.8  0.0  0.8  chr4               7534179  7534312 (70559403) C DNA-TA-4_DR       DNA/TcMar            (8259)   1536    1404 2648091 *
   415   12.6  4.6  0.0  chr4               7534232  7534318 (70559397) + Kolobok-2_DR      DNA/Kolobok-T2         3211   3301  (3399) 2648092  
   212    8.9  0.0  8.8  chr4               7534326  7534362 (70559353) + L2-1B_DR          LINE/L2                 852    885   (123) 2648093  
   660    8.5  1.3  4.6  chr4               7534431  7534551 (70559164) + L2-1B_DR          LINE/L2                 898   1005     (3) 2648093  
   888    9.7  0.0  0.0  chr4               7534832  7534955 (70558760) + DNA8-17_DR        DNA/hAT-Tip100         1384   1507   (306) 2648094  
   886   12.1  1.2  4.7  chr4               7534956  7535024 (70558691) + HE1_DR1           SINE/tRNA-V-RTE          75    265   (103) 2648095  
   216   17.4  6.5  0.0  chr4               7535310  7535325 (70558390) + hAT-N21B_DR       DNA/hAT-Ac              696    714   (587) 2648096  
  1590   12.9  4.2  0.3  chr4               7535326  7535613 (70558102) C Mariner-N38_DR    DNA/TcMar-Tc1           (0)    547     249 2648097  
   224    8.3 11.1  0.0  chr4               7535775  7535810 (70557905) C Merlin-1_DR       DNA/Merlin           (7760)   2767    2728 2648098 *
   519   12.4  1.6 32.6  chr4               7535786  7535977 (70557738) C CryptonV-N5_DR    DNA/Crypton-V        (7461)  17076   16930 2648099  
   339   14.1  2.0  0.3  chr4               7535912  7536000 (70557715) + ENSPM-6_DR        DNA/CMC-EnSpm         21503  21578 (11038) 2648100 *
  3025    8.1  1.6  1.6  chr4               7535977  7536414 (70557301) C L2-1_DR           LINE/L2                 (0)   4985    4548 2648101  
  1782   15.9  0.8  2.2  chr4               7536413  7536772 (70556943) + hAT-N21B_DR       DNA/hAT-Ac              866   1220    (81) 2648102 *
  2061    8.6  8.9  0.0  chr4               7537047  7537361 (70556354) C DNA15TA1_DR       DNA/CMC-EnSpm          (12)    430      88 2648103  
  3053   13.4  5.0  1.4  chr4               7537460  7538002 (70555713) + hAT-N203_DR       DNA/hAT-Tip100          995   1556  (3985) 2648104  
   740    6.0  8.3  4.3  chr4               7538492  7538648 (70555067) C EnSpm-N16_DR      DNA/CMC-EnSpm           (9)    193      31 2648105  
   266   19.7  4.0  6.6  chr4               7538548  7538672 (70555043) + IS3EU-1_DR        DNA/IS3EU              3579   3700  (5004) 2648106 *
  1471   15.1 20.6  0.0  chr4               7538697  7539060 (70554655) + DNA-N36_DR        DNA                       8    446   (177) 2648107  
  4843   22.8  4.4  1.5  chr4               7539084  7540402 (70553313) + Kolobok-N14B_DR   DNA/Kolobok-T2?         104   2111     (0) 2648108  
   235   27.4 12.8  2.4  chr4               7540731  7540917 (70552798) C DNA-N44_DR        DNA/Kolobok-T2         (47)    485     280 2648109 *
  3425   18.4  7.9  3.5  chr4               7540868  7541757 (70551958) + SAT-19_DR         Satellite               164   1091   (684) 2648110  
   285   23.9  4.3  5.4  chr4               7541699  7541791 (70551924) C Kolobok-3_DR      DNA/Kolobok-T2        (206)   5760    5669 2648111 *
   363   16.8  2.5 14.2  chr4               7543980  7544003 (70549712) C hAT5-N2_DR        DNA/hAT-hAT5         (1664)    921     910 2648112  
  2626   12.1 10.6  1.5  chr4               7544004  7544505 (70549210) + Mariner-N38_DR    DNA/TcMar-Tc1             1    547     (0) 2648113  
   264   26.8  4.1  1.0  chr4               7544420  7544517 (70549198) C ENSPM-6_DR        DNA/CMC-EnSpm       (18513)  14103   14003 2648114 *
   205   16.9  0.0 12.5  chr4               7544476  7544529 (70549186) C hAT5-N2_DR        DNA/hAT-hAT5         (1416)   1169    1122 2648115 *
   302   19.1 16.0  0.0  chr4               7545433  7545463 (70548252) C EnSpm-N11_DR      DNA/CMC-EnSpm        (1540)   3813    3705 2648116  
   350   14.3  6.3  0.0  chr4               7545464  7545477 (70548238) + EnSpm-N48B_DR     DNA/CMC-EnSpm           777    843  (6116) 2648117  
   407    4.1  0.0  0.0  chr4               7545478  7545526 (70548189) C CryptonV-N5_DR    DNA/Crypton-V       (19628)   4909    4861 2648118  
   243   28.4  4.0  0.0  chr4               7546143  7546216 (70547499) + Kolobok-3_DR      DNA/Kolobok-T2          764    840  (5126) 2648119 *
  1644   18.5 15.4  7.0  chr4               7546170  7546804 (70546911) C EnSpm-10_DR       DNA/CMC-EnSpm        (5181)   1124     440 2648120  
  1198   15.7 26.4  1.9  chr4               7546560  7546942 (70546773) + CryptonV-N3_DR    DNA/Crypton-V           666   1140 (19523) 2648121 *
   430   20.2  0.0  0.0  chr4               7546980  7547063 (70546652) + Kolobok-N7_DR     DNA/Kolobok-T2          712    795   (381) 2648122 *
   789   18.3  0.0  3.0  chr4               7546995  7547163 (70546552) C EnSpm-10N1_DR     DNA/CMC-EnSpm        (2447)    788     625 2648123  
   964   15.1  1.6  3.7  chr4               7547267  7547459 (70546256) + DNA2-16_DR        DNA                    5926   6114 (11937) 2648124 *
  1018    8.3  1.2  2.5  chr4               7547308  7547467 (70546248) C DNA9-6_DR         DNA                  (3272)   4612    4455 2648125 *
  1150    1.5  0.0  0.8  chr4               7547326  7547459 (70546256) + HE2_DR            SINE/tRNA-V-RTE         231    363     (0) 2648126  
   755   13.4  0.7  4.9  chr4               7547357  7547505 (70546210) + Mariner-N5C_DR    DNA/TcMar              3348   3490  (4431) 2648127 *
  1029    7.7  0.6  2.5  chr4               7547460  7547485 (70546230) + hAT-N137_DR       DNA/hAT-Ac             2571   2727   (844) 2648128  
   316   12.1  0.0 18.3  chr4               7547517  7547587 (70546128) + hAT-N64B_DR       DNA/hAT-Ac             1130   1189  (2610) 2648129  
  3071   12.1  2.2  0.2  chr4               7548337  7548826 (70544889) + hAT-N203_DR       DNA/hAT-Tip100         1056   1555  (3986) 2648130  
   217   13.3  0.0  0.0  chr4               7549954  7549983 (70543732) C tRNA-Leu-TTG      tRNA                    (7)     79      50 2648131  
   731   14.2  2.9  1.4  chr4               7551912  7552047 (70541668) + hAT-N94_DR        DNA/hAT-Charlie         690    827   (244) 2648132  
   433   22.8  0.8  0.8  chr4               7552387  7552514 (70541201) + hAT-N108_DR       DNA/hAT-Ac              288    415   (161) 2648133  
   620   19.8  0.6  5.1  chr4               7552542  7552706 (70541009) C ERV3_DR_LTR       LTR/ERV1               (14)    991     834 2648134  
   509   15.0 18.5  1.3  chr4               7552723  7552857 (70540858) C ERV1-N1C_DR-LTR   LTR/ERV1              (507)    361     204 2648135  
  4506    4.5  5.7  0.7  chr4               7552858  7553508 (70540207) C Sola2-N1_DR       DNA/Sola-2              (0)   1284     602 2648136  
   891    5.7  0.0  0.0  chr4               7553490  7553612 (70540103) C Sola2-N1_DR       DNA/Sola-2           (1161)    123       1 2648136 *
   744   13.4  2.9  1.4  chr4               7557053  7557188 (70536527) + hAT-N94_DR        DNA/hAT-Charlie         690    827   (244) 2648137  
   448   22.1  0.8  0.8  chr4               7557528  7557655 (70536060) + hAT-N108_DR       DNA/hAT-Ac              288    415   (161) 2648138  
   620   19.8  0.6  5.1  chr4               7557683  7557847 (70535868) C ERV3_DR_LTR       LTR/ERV1               (14)    991     834 2648139  
   509   15.0 18.5  1.3  chr4               7557864  7557998 (70535717) C ERV1-N1C_DR-LTR   LTR/ERV1              (507)    361     204 2648140  
  4425    5.2  5.5  0.7  chr4               7557999  7558650 (70535065) C Sola2-N1_DR       DNA/Sola-2              (0)   1284     602 2648141  
   891    5.7  0.0  0.0  chr4               7558632  7558754 (70534961) C Sola2-N1_DR       DNA/Sola-2           (1161)    123       1 2648141 *
   814   16.8  1.9  2.4  chr4               7562270  7562477 (70531238) C hAT-N108_DR       DNA/hAT-Ac            (151)    425     219 2648142  
  1199   13.1  6.3 13.4  chr4               7562491  7562825 (70530890) C DNA-TA-8_DR       DNA                   (209)   1099     786 2648143  
   901   18.6 18.4  3.1  chr4               7562823  7563278 (70530437) + Kolobok-N16_DR    DNA/Kolobok?            542   1143     (0) 2648144 *
   731   14.2  2.9  1.4  chr4               7566438  7566573 (70527142) + hAT-N94_DR        DNA/hAT-Charlie         690    827   (244) 2648145  
   654   24.6  2.5  2.9  chr4               7566928  7567166 (70526549) + hAT-N108_DR       DNA/hAT-Ac              178    415   (161) 2648146  
   637   19.4  0.6  5.1  chr4               7567194  7567356 (70526359) C ERV3_DR_LTR       LTR/ERV1               (14)    991     836 2648147  
   501   17.0 17.6  0.6  chr4               7567374  7567509 (70526206) C ERV1-N1C_DR-LTR   LTR/ERV1              (506)    362     204 2648148  
  4583    3.9  5.6  0.4  chr4               7567510  7568153 (70525562) C Sola2-N1_DR       DNA/Sola-2              (0)   1284     608 2648149  
   879    5.0  0.0  0.0  chr4               7568148  7568267 (70525448) C Sola2-N1_DR       DNA/Sola-2           (1164)    120       1 2648149 *
   238   25.6  7.3  0.0  chr4               7570416  7570497 (70523218) C MOSAT-2_DR        Satellite             (374)   1229    1142 2648150  
   396   16.8  1.8  3.7  chr4               7571639  7571749 (70521966) C hAT-N108_DR       DNA/hAT-Ac            (249)    327     219 2648151  
  1157   12.8  6.9 13.4  chr4               7571763  7572095 (70521620) C DNA-TA-8_DR       DNA                   (209)   1099     786 2648152  
   915   18.1 18.4  3.1  chr4               7572093  7572548 (70521167) + Kolobok-N16_DR    DNA/Kolobok?            542   1143     (0) 2648153 *
   243   20.8  1.9  1.9  chr4               7574504  7574557 (70519158) + Gypsy-22-LTR_DR   LTR/Gypsy              1025   1078    (65) 2648154  
   239   25.6  7.3  0.0  chr4               7574558  7574582 (70519133) C MOSAT-2_DR        Satellite             (374)   1226    1142 2648155  
   814   16.8  1.9  2.4  chr4               7575859  7576066 (70517649) C hAT-N108_DR       DNA/hAT-Ac            (151)    425     219 2648156  
  1063   12.2  7.4 13.3  chr4               7576080  7576364 (70517351) C DNA-TA-8_DR       DNA                   (209)   1099     830 2648157  
  8480    3.8  1.3  1.5  chr4               7576373  7577458 (70516257) C HARBINGERN3B_DR   DNA/PIF-Harbinger       (0)   1084       1 2648158  
   224   11.9  0.0  4.8  chr4               7577459  7577501 (70516214) C DNA-TA-8_DR       DNA                   (482)    826     786 2648143 *
   887   18.8 18.4  3.1  chr4               7577499  7577954 (70515761) + Kolobok-N16_DR    DNA/Kolobok?            542   1143     (0) 2648159  
   252   25.9  0.0  0.0  chr4               7579947  7580000 (70513715) + Gypsy-22-LTR_DR   LTR/Gypsy              1025   1078    (65) 2648160  
   213   26.8  7.3  0.0  chr4               7580001  7580025 (70513690) C MOSAT-2_DR        Satellite             (374)   1226    1142 2648161  
   805   16.8  1.9  2.4  chr4               7581308  7581515 (70512200) C hAT-N108_DR       DNA/hAT-Ac            (151)    425     219 2648162  
  1274   12.1  6.3 13.4  chr4               7581529  7581863 (70511852) C DNA-TA-8_DR       DNA                   (209)   1099     786 2648163  
   780   18.2 21.3  3.1  chr4               7581861  7582305 (70511410) + Kolobok-N16_DR    DNA/Kolobok?            542   1143     (0) 2648164 *
  2180    4.9  8.5  1.3  chr4               7585708  7586061 (70507654) C Sola2-N1_DR       DNA/Sola-2            (304)    980     602 2648165  
   908    4.9  0.0  0.0  chr4               7586043  7586165 (70507550) C Sola2-N1_DR       DNA/Sola-2           (1161)    123       1 2648165 *
   201   27.0  2.0 11.1  chr4               7586169  7586364 (70507351) C ERV1-N1-LTR_DR    LTR/ERV1              (700)    180       1 2648166  
   293   18.6 11.3  0.3  chr4               7589000  7589111 (70504604) C hATN-28_DRe       DNA/hAT-Charlie        (71)    132       3 2648167  
   217   11.5  0.0  0.0  chr4               7591487  7591538 (70502177) C ERV1-N7-I_DR      LTR/ERV1             (3163)   5405    5354 2648168 *
   285   16.0  1.6  1.6  chr4               7591495  7591513 (70502202) + (TTA)n            Simple_repeat             1     58    (63) 2648169  
   298   13.4  0.0  2.4  chr4               7591514  7591597 (70502118) + L1-11_DR          LINE/L1                5355   5436  (1888) 2648170  
   285   16.0  1.6  1.6  chr4               7591598  7591615 (70502100) + (TTA)n            Simple_repeat            59    121     (0) 2648169  
   745   11.2  0.9  0.0  chr4               7593118  7593224 (70500491) + hAT-N94_DR        DNA/hAT-Charlie         729    836   (235) 2648171  
   298   16.7 25.5  3.9  chr4               7593393  7593498 (70500217) + DNA-6-N1_DR       DNA                       1    128   (580) 2648172  
   252   17.2 19.5  2.3  chr4               7593442  7593554 (70500161) C hAT-N129_DR       DNA/hAT-Ac            (440)    324     193 2648173 *
   826   17.8  3.4  1.1  chr4               7593689  7593864 (70499851) C Mariner-N15_DR    DNA/TcMar-ISRm11      (845)    184       5 2648174  
   349   25.8 14.7  2.1  chr4               7594090  7594259 (70499456) C DNA-8-16_DR       DNA/hAT-hobo?         (246)   1645    1455 2648175  
   476   19.9 12.9  6.9  chr4               7594337  7594692 (70499023) C hAT-N110_DR       DNA/hAT?                (0)    697     322 2648176  
   205    4.0  0.0  0.0  chr4               7595919  7595943 (70497772) + Helitron-2_DR     RC/Helitron           20751  20775  (6637) 2648177  
   263   17.0 13.2  0.8  chr4               7596968  7597076 (70496639) + HATN4_DR          DNA/hAT-Charlie           2    129    (66) 2648178  
   205    9.7  0.0  6.5  chr4               7597508  7597540 (70496175) + BEL-56_DRe-LTR    LTR/Pao                  48     78   (385) 2648179  
   301    4.2  8.3  2.0  chr4               7599407  7599454 (70494261) + hAT-N110_DR       DNA/hAT?                  2     52   (645) 2648180  
   251   15.7  3.7  5.7  chr4               7599496  7599549 (70494166) C hAT-N177C_DR      DNA/hAT-Tip100        (813)    919     867 2648181 *
   709   17.9 19.3  6.3  chr4               7599506  7599945 (70493770) + hAT-N110_DR       DNA/hAT?                204    697     (0) 2648182  
   349   25.8 14.7  2.1  chr4               7600023  7600192 (70493523) + DNA-8-16_DR       DNA/hAT-hobo?          1455   1645   (246) 2648183  
   887   17.4  3.2  1.1  chr4               7600408  7600593 (70493122) + Mariner-N15_DR    DNA/TcMar-ISRm11          5    194   (835) 2648184  
   247   17.2 19.6  1.5  chr4               7600719  7600830 (70492885) + hAT-N129_DR       DNA/hAT-Ac              193    324   (440) 2648185 *
   362   15.6 24.8  2.3  chr4               7600775  7600879 (70492836) C DNA-6-N1_DR       DNA                   (580)    128       1 2648186  
  1364   10.4  0.5  0.0  chr4               7601058  7601249 (70492466) C hAT-N94_DR        DNA/hAT-Charlie       (245)    826     634 2648187  
   396   13.3  1.4  1.4  chr4               7602804  7602948 (70490767) + (TAA)n            Simple_repeat             1    145     (0) 2648188  
   245   14.9  0.8  5.7  chr4               7602881  7603008 (70490707) + DNA-1-7_DR        DNA/PIF-Harbinger       682    803   (635) 2648189 *
   301   18.6 11.3  0.3  chr4               7605338  7605450 (70488265) + HATN4_DR          DNA/hAT-Charlie           2    132    (71) 2648190  
   892    3.4  0.8  0.0  chr4               7608640  7608758 (70484957) + Sola2-N1_DR       DNA/Sola-2                1    120  (1164) 2648191 *
  2086    6.5  7.3  0.3  chr4               7608758  7609097 (70484618) + Sola2-N1_DR       DNA/Sola-2              617    980   (304) 2648192  
   208   23.7  9.8  2.3  chr4               7610557  7610571 (70483144) + MOSAT-2_DR        Satellite              1142   1227   (374) 2648193  
   237   20.6  4.6  3.0  chr4               7610572  7610636 (70483079) C Gypsy-22-LTR_DR   LTR/Gypsy              (65)   1078    1025 2648194  
   915   18.1 18.4  3.1  chr4               7612609  7613064 (70480651) C Kolobok-N16_DR    DNA/Kolobok?            (0)   1143     542 2648195 *
  1196   12.5  6.9 13.4  chr4               7613062  7613394 (70480321) + DNA-TA-8_DR       DNA                     786   1099   (209) 2648196  
   396   16.8  1.8  3.7  chr4               7613408  7613518 (70480197) + hAT-N108_DR       DNA/hAT-Ac              219    327   (249) 2648197  
   260   24.4  7.3  0.0  chr4               7614662  7614743 (70478972) + MOSAT-2_DR        Satellite              1142   1229   (374) 2648198  
   245   28.6  1.6  0.0  chr4               7615258  7615320 (70478395) + tRNA-Thr-ACA      tRNA                      8     71     (5) 2648199  
   915   18.1 18.4  3.1  chr4               7616604  7617059 (70476656) C Kolobok-N16_DR    DNA/Kolobok?            (0)   1143     542 2648200 *
  1225   12.8  6.3 13.4  chr4               7617057  7617391 (70476324) + DNA-TA-8_DR       DNA                     786   1099   (209) 2648201  
   826   16.9  1.5  2.0  chr4               7617405  7617603 (70476112) + hAT-N108_DR       DNA/hAT-Ac              219    416   (160) 2648202  
   237   22.2  9.6  2.2  chr4               7618880  7618905 (70474810) + MOSAT-2_DR        Satellite              1141   1226   (374) 2648203  
   237   25.9  0.0  0.0  chr4               7618906  7618959 (70474756) C Gypsy-22-LTR_DR   LTR/Gypsy              (65)   1078    1025 2648204  
 11176    8.1 12.3  2.8  chr4               7620707  7622609 (70471106) C hAT-N153_DR       DNA/hAT-Ac              (0)   2078       1 2648205  
  6747    4.9  3.7  0.2  chr4               7622897  7623843 (70469872) + Sola2-N1_DR       DNA/Sola-2                1    980   (304) 2648206  
   230   26.8  7.3  0.0  chr4               7625299  7625323 (70468392) + MOSAT-2_DR        Satellite              1142   1226   (374) 2648207  
   265   24.1  0.0  0.0  chr4               7625324  7625377 (70468338) C Gypsy-22-LTR_DR   LTR/Gypsy              (65)   1078    1025 2648208  
  6657    4.8  3.9  0.2  chr4               7627538  7628475 (70465240) + Sola2-N1_DR       DNA/Sola-2                4    976   (308) 2648209  
   299   21.2  0.3  1.1  chr4               7629809  7629878 (70463837) C Gypsy-22-LTR_DR   LTR/Gypsy              (66)   1077    1025 2648208  
   889   18.4 18.4  3.1  chr4               7631856  7632311 (70461404) C Kolobok-N16_DR    DNA/Kolobok?            (0)   1143     542 2648210 *
  1274   12.1  6.3 13.4  chr4               7632309  7632643 (70461072) + DNA-TA-8_DR       DNA                     786   1099   (209) 2648211  
   814   16.8  1.9  2.4  chr4               7632657  7632864 (70460851) + hAT-N108_DR       DNA/hAT-Ac              219    425   (151) 2648212  
   204   28.1  7.3  0.0  chr4               7634146  7634160 (70459555) + MOSAT-2_DR        Satellite              1142   1227   (374) 2648213  
   256   22.2  4.6  3.0  chr4               7634161  7634225 (70459490) C Gypsy-22-LTR_DR   LTR/Gypsy              (66)   1077    1025 2648208  
   221   20.5  2.7  8.5  chr4               7636265  7636376 (70457339) + ERV1-N1C_DR-LTR   LTR/ERV1                 75    180   (700) 2648214  
   908    4.9  0.0  0.0  chr4               7636380  7636502 (70457213) + Sola2-N1_DR       DNA/Sola-2                1    123  (1161) 2648215 *
  4533    4.5  5.7  0.6  chr4               7636484  7637133 (70456582) + Sola2-N1_DR       DNA/Sola-2              602   1284     (0) 2648216  
   500   17.1 17.8  0.6  chr4               7637134  7637268 (70456447) + ERV1-N1C_DR-LTR   LTR/ERV1                204    361   (507) 2648214  
   635   19.4  0.6  5.1  chr4               7637287  7637449 (70456266) + ERV3_DR_LTR       LTR/ERV1                836    991    (14) 2648217  
   654   24.6  2.5  2.9  chr4               7637477  7637715 (70456000) C hAT-N108_DR       DNA/hAT-Ac            (161)    415     178 2648218  
   260   24.4  7.3  0.0  chr4               7639178  7639259 (70454456) + MOSAT-2_DR        Satellite              1142   1229   (374) 2648219  
   220   23.9  0.9  6.6  chr4               7641170  7641281 (70452434) + ERV1-N1C_DR-LTR   LTR/ERV1                 75    180   (700) 2648220  
   895    4.2  0.0  0.0  chr4               7641285  7641404 (70452311) + Sola2-N1_DR       DNA/Sola-2                1    120  (1164) 2648221  
  4563    4.1  5.0  0.3  chr4               7641406  7642041 (70451674) + Sola2-N1_DR       DNA/Sola-2              619   1284     (0) 2648222  
   528   16.4 17.8  0.6  chr4               7642042  7642176 (70451539) + ERV1-N1C_DR-LTR   LTR/ERV1                204    361   (507) 2648220  
   633   18.8  0.6  5.1  chr4               7642195  7642357 (70451358) + ERV3_DR_LTR       LTR/ERV1                836    991    (14) 2648223  
   654   24.6  2.5  2.9  chr4               7642385  7642623 (70451092) C hAT-N108_DR       DNA/hAT-Ac            (161)    415     178 2648224  
   207   25.9  2.0  5.3  chr4               7643178  7643275 (70450440) + DNA-N4_DR         DNA                     651    745   (297) 2648225  
   232   25.6  7.3  0.0  chr4               7644086  7644110 (70449605) + MOSAT-2_DR        Satellite              1142   1226   (374) 2648226  
   274   24.1  0.0  0.0  chr4               7644111  7644164 (70449551) C Gypsy-22-LTR_DR   LTR/Gypsy              (65)   1078    1025 2648227  
   221   20.5  2.7  8.5  chr4               7646191  7646302 (70447413) + ERV1-N1C_DR-LTR   LTR/ERV1                 75    180   (700) 2648228  
   895    4.2  0.0  0.0  chr4               7646306  7646425 (70447290) + Sola2-N1_DR       DNA/Sola-2                1    120  (1164) 2648229  
  4538    4.4  5.0  0.3  chr4               7646427  7647062 (70446653) + Sola2-N1_DR       DNA/Sola-2              619   1284     (0) 2648230  
   546   16.4 17.6  1.3  chr4               7647063  7647198 (70446517) + ERV1-N1C_DR-LTR   LTR/ERV1                204    361   (507) 2648228  
   628   19.4  0.6  5.1  chr4               7647217  7647379 (70446336) + ERV3_DR_LTR       LTR/ERV1                836    991    (14) 2648231  
   652   24.6  2.5  2.9  chr4               7647407  7647645 (70446070) C hAT-N108_DR       DNA/hAT-Ac            (161)    415     178 2648232  
   262   19.3  1.8  0.0  chr4               7649135  7649191 (70444524) C Gypsy-195_DR-I    LTR/Gypsy            (4223)     65       8 2648233  
   229   14.7  0.0  0.0  chr4               7649830  7649863 (70443852) + tRNA-Leu-TTG      tRNA                     50     83     (3) 2648234  
   899   20.4  9.4  2.2  chr4               7651033  7651288 (70442427) + hAT-N166_DR       DNA/hAT-hAT5              2    275   (265) 2648235  
   806   18.3  0.6  4.7  chr4               7651252  7651429 (70442286) C Penelope-5_DR     LINE/Penelope         (482)   2394    2224 2648236 *
  2296    9.2  4.4  0.8  chr4               7651293  7651631 (70442084) C SINE2-4_DR        SINE/tRNA-V-RTE         (9)    362      12 2648237  
  1357    7.3  6.8  0.5  chr4               7651636  7651827 (70441888) C ENSPM-6_DR        DNA/CMC-EnSpm        (9863)  22753   22550 2648238  
   388    5.8  0.0  0.0  chr4               7651930  7651981 (70441734) C Mariner-N23_DRe   DNA/TcMar-ISRm11      (976)     55       4 2648239  
  1561   10.6  8.6  0.0  chr4               7651995  7652250 (70441465) C EnSpm-N3B_DR      DNA/CMC-EnSpm        (2421)   1313    1036 2648240  
   229   13.1  0.0  2.2  chr4               7652209  7652255 (70441460) + LOOPERN7_DR       DNA/Kolobok-T2          266    311   (979) 2648241 *
   205   25.4  3.4  0.0  chr4               7652216  7652274 (70441441) + EnSpm-10_DR       DNA/CMC-EnSpm           681    741  (5564) 2648242 *
   763    7.9 28.1  0.5  chr4               7654281  7654433 (70439282) C DNA-3-2B_DR       DNA/PIF-Harbinger       (0)    832     638 2648243 *
  3366   10.0  1.6  0.6  chr4               7654433  7654925 (70438790) + hAT-N203_DR       DNA/hAT-Tip100         1054   1551  (3990) 2648244  
  1091   12.6  5.5  1.3  chr4               7654927  7655143 (70438572) C hAT-N194_DR       DNA/hAT-Charlie       (860)    942     717 2648245 *
  1452   17.5  7.4  6.3  chr4               7655141  7655518 (70438197) C TDR22             DNA                   (697)    558     177 2648246  
   211   20.0  4.0  0.0  chr4               7656338  7656387 (70437328) C BEL-70_DR-I       LTR/Pao              (3276)   3155    3104 2648247  
   216    2.0  0.0  0.0  chr4               7656853  7656901 (70436814) + DNA-6-N2_DR       DNA                    4210   4258   (798) 2648248  
  9139    0.9  1.4  0.2  chr4               7657113  7658163 (70435552) + hAT-N165B_DR      DNA/hAT-Ac                1   1064     (0) 2648249  
   408   16.0  0.0  4.0  chr4               7658334  7658463 (70435252) C DNA6-6_DR         DNA                  (3389)   7892    7768 2648250  
   372    5.5  4.5  1.8  chr4               7658376  7658485 (70435230) C EnSpm-N1_DR       DNA/CMC-EnSpm         (449)   2081    1969 2648251 *
   356   16.4  0.0  3.3  chr4               7658486  7658501 (70435214) + EnSpm-N48_DR      DNA/CMC-EnSpm          1796   1917  (1661) 2648252  
   276    7.8  1.6  0.0  chr4               7658911  7658974 (70434741) + Harbinger1_DR     DNA/PIF-Harbinger      2739   2803  (1658) 2648253  
   256   12.7  4.2  0.0  chr4               7658920  7658990 (70434725) + EnSpm-N14_DR      DNA/CMC-EnSpm          3590   3663   (917) 2648254 *
   936   18.6  2.2  2.6  chr4               7659194  7659419 (70434296) + EnSpm-N21_DR      DNA/CMC-EnSpm            81    305   (174) 2648255  
   626   20.0 10.5  0.5  chr4               7659420  7659590 (70434125) C DNA11TA1_DR       DNA/CMC-EnSpm           (0)    203      16 2648256  
   282   21.5  3.3  6.9  chr4               7659653  7659742 (70433973) + EnSpm-N21_DR      DNA/CMC-EnSpm           393    479     (0) 2648257  
   215   24.3  4.6  8.7  chr4               7660156  7660185 (70433530) + EnSpm-N10_DR      DNA/CMC-EnSpm          6619   6644  (2664) 2648258  
  3549    7.3  9.5  5.2  chr4               7660186  7660849 (70432866) + DNA-5-8C_DR       DNA/hAT-hAT5              1    691     (0) 2648259  
   212   21.0  0.0  7.5  chr4               7660850  7660883 (70432832) + DNA-8-9_DR        DNA/hAT-Ac             2939   2967   (752) 2648260  
  2400    8.2  0.3  0.0  chr4               7661338  7661654 (70432061) + Harbinger-N13_DR  DNA/PIF-Harbinger         7    324     (0) 2648261  
   281   20.3  0.0  0.0  chr4               7661658  7661716 (70431999) + DNA-X-8_DR        DNA                       1     59   (853) 2648262  
   250   22.0  5.3 12.6  chr4               7661670  7661856 (70431859) + ENSPM-6_DR        DNA/CMC-EnSpm         31598  31772   (844) 2648263 *
   324   29.3  1.3  0.7  chr4               7661736  7661886 (70431829) C Zisupton-7_DR     DNA/Zisupton         (5555)  11527   11376 2648264  
   227   20.0  5.8 11.1  chr4               7661760  7661967 (70431748) + DNA-N43_DR        DNA/TcMar-Fot1          524    721   (333) 2648265 *
   208   29.7  0.0  0.8  chr4               7661874  7661886 (70431829) + hAT-N131_DR       DNA/hAT-Ac              211    325  (1736) 2648266 *
   280   28.2  0.0  0.0  chr4               7661887  7661989 (70431726) + Helitron-2_DR     RC/Helitron            6014   6116 (21296) 2648267 *
   450   20.5  1.5  5.1  chr4               7661887  7661963 (70431752) + ERV1-N3-I_DR      LTR/ERV1               3593   3767   (824) 2648268  
   513   24.4  0.0  1.1  chr4               7661968  7661977 (70431738) + (CA)n             Simple_repeat             4    218     (0) 2648269  
   570   23.8  0.0  6.7  chr4               7662047  7662190 (70431525) + DNA-X-8_DR        DNA                      84    218   (694) 2648270  
   380   12.9  0.0 14.1  chr4               7662217  7662297 (70431418) + DNA-X-8_DR        DNA                     842    912     (0) 2648271  
  1978   15.1  2.5  0.3  chr4               7663084  7663403 (70430312) + Harbinger-N10_DR  DNA/PIF-Harbinger         1    327     (1) 2648272  
   266   21.6  0.0 10.7  chr4               7663987  7664100 (70429615) + DNA9-5_DR         DNA                    4148   4250   (677) 2648273  
   558   14.0  3.7  5.4  chr4               7664110  7664298 (70429417) C L1-107_DR         LINE/L1                 (5)   5561    5376 2648274  
   508   19.8  4.3  0.0  chr4               7664289  7664404 (70429311) + ASAT_CY           Satellite                54    174    (88) 2648275 *
   779   16.3  9.3  1.4  chr4               7667159  7667363 (70426352) C Mariner-N38_DR    DNA/TcMar-Tc1           (3)    544     324 2648276  
   533   20.4  8.3  5.6  chr4               7667368  7667559 (70426156) C Mariner-N38_DR    DNA/TcMar-Tc1         (348)    199       3 2648276  
   404   21.8  5.1 10.2  chr4               7667560  7667578 (70426137) C Helitron-N3_DR    RC/Helitron          (1290)   1722    1522 2648277  
   868    8.5 19.8  0.5  chr4               7667818  7667994 (70425721) C hAT-N178_DR       DNA/hAT-Ac           (1496)    211       1 2648278  
   267   19.3  0.0  0.6  chr4               7668589  7668657 (70425058) + EnSpm-17_DR       DNA/CMC-EnSpm          2698   2752  (6524) 2648279  
   237   22.4  0.0  2.6  chr4               7669208  7669285 (70424430) C Harbinger-N28_DR  DNA/PIF-Harbinger     (574)     88      13 2648280  
   305    0.0  0.0  0.0  chr4               7670163  7670231 (70423484) C Polinton-1N1_DR   DNA/Maverick          (661)  14808   14740 2648281 *
  1854   16.2  4.5  1.6  chr4               7670183  7670559 (70423156) + Merlin-1_DR       DNA/Merlin             4305   4692  (5835) 2648282 *
  2094   12.1  3.8  0.8  chr4               7670226  7670567 (70423148) C DNA8-17_DR        DNA/hAT-Tip100        (152)   1661    1310 2648283  
   485   25.3  1.3  3.2  chr4               7670430  7670588 (70423127) C DNA-2-32_DR       DNA/CMC-EnSpm?       (6173)   2609    2454 2648284 *
   447   17.4  0.0 11.7  chr4               7670687  7670810 (70422905) + EnSpm-N4B_DR      DNA/CMC-EnSpm?          104    214     (6) 2648285  
   265   13.6 21.2  0.0  chr4               7670811  7670876 (70422839) C hAT-N122_DR       DNA/hAT-Ac              (2)    575     496 2648286  
   546    9.6  8.6  5.3  chr4               7670935  7671082 (70422633) + hAT-N25_DR        DNA/hAT-Ac              299    502   (327) 2648287  
  3282   10.9  0.8  0.2  chr4               7671322  7671826 (70421889) C DNA4-1B_DR        DNA/Sola-2              (0)    614     107 2648288  
   240   14.3  0.0  0.0  chr4               7671818  7671859 (70421856) + Kolobok-1_DR      DNA/Kolobok-T2         5022   5063  (1240) 2648289 *
  1975    8.5  0.0  0.0  chr4               7671827  7672107 (70421608) + EnSpm-10_DR       DNA/CMC-EnSpm           437    717  (5588) 2648290  
   294   14.3  0.0  0.0  chr4               7672069  7672117 (70421598) + Kolobok-1_DR      DNA/Kolobok-T2         5261   5309   (994) 2648291 *
   733    9.6  1.7  0.8  chr4               7672103  7672218 (70421497) C DNA4-1B_DR        DNA/Sola-2            (497)    117       1 2648292  
   710   20.0  1.7  1.7  chr4               7672223  7672400 (70421315) C hAT-N122_DR       DNA/hAT-Ac            (396)    181       4 2648286  
   490   21.1 21.1  0.0  chr4               7673390  7673427 (70420288) C hAT-N117_DR       DNA/hAT-Tip100        (750)   1907    1826 2648293  
  2560    7.8  7.8  0.0  chr4               7673428  7673823 (70419892) + HATN1_DR          DNA/hAT                   1    427     (0) 2648294  
   768   14.2 11.1  0.0  chr4               7673824  7673859 (70419856) C Merlin-2_DR       DNA/Merlin           (7403)   6518    6465 2648295  
   283   11.9  0.7 19.3  chr4               7674073  7674207 (70419508) + Harbinger-N17_DR  DNA/PIF-Harbinger       297    410  (1235) 2648296  
   483    7.4  7.4  1.0  chr4               7674538  7674632 (70419083) + TDR9              DNA                     108    208     (0) 2648297  
   993   10.7  1.3  0.7  chr4               7674633  7674698 (70419017) C hAT-N127_DR       DNA/hAT-Charlie      (3249)   7067    7001 2648298 *
  2847    6.0  0.5  0.8  chr4               7674564  7674933 (70418782) C hAT-N137_DR       DNA/hAT-Ac            (866)   2705    2337 2648299  
  2055   14.8  3.3  7.7  chr4               7675552  7676092 (70417623) + DNA8-4A_DR        DNA/hAT-Charlie           1    890    (29) 2648300  
   202   22.5  4.7  7.8  chr4               7676072  7676177 (70417538) C CryptonV-1_DR     DNA/Crypton-V       (15165)   2708    2606 2648301 *
  2414    7.0  5.2  1.1  chr4               7676092  7676439 (70417276) C SINE2-3_DR        SINE/tRNA-V-RTE         (6)    362       1 2648302  
   284   10.0  0.0  0.0  chr4               7676441  7676480 (70417235) + DNA8-4C_DR        DNA/hAT-Charlie        1220   1259     (2) 2648303  
   333   19.8 14.8  1.4  chr4               7676481  7676583 (70417132) C Polinton-4_DR     DNA/Maverick         (7210)  13077   12958 2648304 *
   954    9.3  1.3  3.8  chr4               7676482  7676719 (70416996) + (TCTA)n           Simple_repeat             1    232     (0) 2648305  
   215   25.1 10.6  2.2  chr4               7676525  7676732 (70416983) C HAT1_DR           DNA/hAT-Ac           (2645)    647     423 2648306 *
   397   18.5  2.4  5.7  chr4               7676641  7676766 (70416949) C EnSpm-N48B_DR     DNA/CMC-EnSpm        (1503)   5456    5335 2648307  
   887   10.4 10.8  2.0  chr4               7676927  7677112 (70416603) C EnSpm-N16_DR      DNA/CMC-EnSpm           (0)    202       1 2648308  
   218   13.7  9.8  0.0  chr4               7677200  7677250 (70416465) + Harbinger1_DR     DNA/PIF-Harbinger      2726   2781  (1680) 2648309 *
   244   19.6  3.6  0.0  chr4               7677210  7677265 (70416450) C LOOPERN3B_DR      DNA/Kolobok-T2        (394)    655     598 2648310  
   250   17.7  6.5  0.0  chr4               7677531  7677592 (70416123) C hAT-N159_DR       DNA/hAT-Ac            (166)   1656    1591 2648311  
   287   20.9  3.4  2.2  chr4               7678896  7678983 (70414732) C piggyBac-N14_DR   DNA/PiggyBac?         (588)    409     321 2648312  
   542   16.3  0.8 10.1  chr4               7679048  7679204 (70414511) C DNA8-10_DR        DNA/hAT-Ac            (171)   3847    3735 2648313  
   503   22.5  1.6  0.8  chr4               7679099  7679219 (70414496) C DIRS-1E-LTR_DR    LTR/Ngaro             (164)    526     405 2648314 *
   254    6.9  0.4  0.0  chr4               7679192  7679228 (70414487) C DIRS-1E-LTR_DR    LTR/Ngaro             (453)    237     193 2648314 *
  3347    9.9  2.4 16.1  chr4               7679431  7680093 (70413622) C SINE3-1           SINE/5S-Deu-L2          (3)    587       3 2648315  
   259   24.7  1.6  8.6  chr4               7680375  7680423 (70413292) C Merlin-1_DR       DNA/Merlin           (1058)   9469    9429 2648316  
  1702   16.8  1.3 17.6  chr4               7680424  7680878 (70412837) + DNA-AT-1_DR       DNA                       1    392     (0) 2648317  
   484   15.1 12.4  2.1  chr4               7680925  7681053 (70412662) + Merlin-N3_DR      DNA/Merlin              106    247     (8) 2648318  
   894   13.1  6.7  1.6  chr4               7681068  7681245 (70412470) + Merlin-N3_DR      DNA/Merlin               61    247     (8) 2648319  
   331   21.9  2.0  6.1  chr4               7681239  7681340 (70412375) C SAT-26_DR         Satellite            (2503)   1380    1283 2648320 *
   759   15.5 12.4  0.5  chr4               7681258  7681426 (70412289) + Merlin-N3_DR      DNA/Merlin               59    247     (8) 2648321 *
  1075    9.9  4.1  2.5  chr4               7681420  7681616 (70412099) + Merlin-N3_DR      DNA/Merlin               48    247     (8) 2648321  
  1082   10.8  3.7  2.6  chr4               7681630  7681820 (70411895) + Merlin-N3_DR      DNA/Merlin               63    255     (0) 2648322  
   607   20.0 19.8  2.0  chr4               7682517  7682842 (70410873) + hAT-N126B_DR      DNA/hAT-Ac               41    395   (205) 2648323  
   264    8.6  0.0  0.0  chr4               7682991  7683025 (70410690) C Kolobok-4N1_DR    DNA/Kolobok-T2        (198)   1471    1437 2648324 *
   727   10.8  6.8  9.4  chr4               7683002  7683164 (70410551) + EnSpm-6N1_DR      DNA/CMC-EnSpm          2141   2299  (6937) 2648325 *
  1769    4.4  3.1  0.0  chr4               7683024  7683247 (70410468) + Merlin-2_DR       DNA/Merlin             6507   6737  (7184) 2648326  
  5018    2.2  0.2  0.0  chr4               7683248  7683825 (70409890) + DIRS-1D-LTR_DR    LTR/Ngaro                 3    581    (20) 2648327  
   201    3.9  0.0  0.0  chr4               7683824  7683849 (70409866) C HATN1_DR          DNA/hAT               (401)     26       1 2648328 *
  4186   10.4  7.0  1.4  chr4               7683850  7684520 (70409195) + DNA-1-11_DR       DNA                      17    724     (0) 2648329  
   291   15.7  0.0 13.8  chr4               7684519  7684534 (70409181) C TE-X-1B_DR        DNA                   (735)    674     610 2648330 *
   404   10.3  0.0  0.0  chr4               7684535  7684592 (70409123) C hAT-N152_DR       DNA/hAT-Blackjack     (105)    225     168 2648331  
   542   14.9  0.8  8.3  chr4               7684621  7684737 (70408978) + HATN12B_DR        DNA/hAT-Ac              506    695     (0) 2648332  
  1319   10.0  0.4  3.6  chr4               7684893  7685121 (70408594) + EnSpm-N21_DR      DNA/CMC-EnSpm             6    227   (252) 2648333  
   277   11.6  0.0  0.0  chr4               7685140  7685182 (70408533) C EnSpm-N23_DR      DNA/CMC-EnSpm          (33)    605     563 2648334  
   236   24.6  4.6  0.0  chr4               7685325  7685389 (70408326) C EnSpm-N23_DR      DNA/CMC-EnSpm         (244)    394     327 2648334  
   534   20.1 27.2  0.7  chr4               7685708  7685942 (70407773) C EnSpm-N23_DR      DNA/CMC-EnSpm         (341)    297       1 2648334  
   492   20.5  7.3  0.8  chr4               7686119  7686241 (70407474) C Harbinger-N27_DR  DNA/PIF-Harbinger?     (89)    131       1 2648335  
   281   15.8 36.1  1.2  chr4               7686637  7686758 (70406957) C EnSpm-N27B_DR     DNA/CMC-EnSpm           (0)    173      10 2648336  
   877   17.3  5.2  0.0  chr4               7686935  7687125 (70406590) + Merlin-N1_DR      DNA/Merlin                5    205   (164) 2648337  
   225   17.2 17.2  0.0  chr4               7687150  7687213 (70406502) C Merlin-N1_DR      DNA/Merlin            (294)     75       1 2648338  
  2281   16.5 12.6 12.0  chr4               7688759  7689087 (70404628) + EnSpm-N34_DR      DNA/CMC-EnSpm             1    674   (416) 2648339  
  2960   12.1  4.2  1.6  chr4               7689088  7689641 (70404074) C Helitron-N2_DR    RC/Helitron           (918)   1545     978 2648340  
  2281   16.5 12.6 12.0  chr4               7689642  7689842 (70403873) + EnSpm-N34_DR      DNA/CMC-EnSpm           675   1090     (0) 2648339  
   202   13.9  2.8  0.0  chr4               7691021  7691056 (70402659) + EnSpm-N13_DR      DNA/CMC-EnSpm         13568  13604  (8545) 2648341  
   324   15.0  0.0 31.2  chr4               7691266  7691391 (70402324) C L1-90_DR          LINE/L1              (3739)    468     373 2648342  
  1363   11.6  2.8  2.8  chr4               7691392  7691639 (70402076) + DNA-8-9_DR        DNA/hAT-Ac             1017   1264  (2455) 2648343  
  1126   11.8  2.0  0.5  chr4               7691642  7691837 (70401878) + DNA9-3_DR         DNA/MULE-MuDR?        10374  10572   (807) 2648344  
   897   12.2  0.0  0.0  chr4               7691836  7691958 (70401757) + DNA-5-8_DR        DNA/hAT-hAT5            261    383  (1097) 2648345 *
   596   13.6  9.9  0.8  chr4               7691875  7691985 (70401730) C DNA-TTAA-3_DR     DNA                    (37)   1142    1022 2648346 *
  1720   12.6 12.5  0.8  chr4               7691984  7692334 (70401381) + DNA-8-9_DR        DNA/hAT-Ac             2546   2937   (782) 2648347  
  1383   17.0  3.2 12.3  chr4               7692329  7692736 (70400979) C L1-90_DR          LINE/L1              (3822)    385      11 2648342 *
  2249    9.6 11.6  0.6  chr4               7693111  7693550 (70400165) C TDR7              DNA                    (15)    526      39 2648348  
  1020   19.1  5.7  0.0  chr4               7694000  7694026 (70399689) + DIRS-1F-LTR_DR    LTR/Ngaro               182    220   (465) 2648349  
  1767   12.1  4.6  0.0  chr4               7694027  7694308 (70399407) + HE1_DR1           SINE/tRNA-V-RTE           1    295   (107) 2648350  
   854   21.6  7.0  1.7  chr4               7694309  7694595 (70399120) + Gypsy-29-LTR_DR   LTR/Gypsy                 1    302     (0) 2648351  
   232   18.7 24.5  1.7  chr4               7694570  7694588 (70399127) + DNA-TA-4_DR       DNA/TcMar              4544   4661  (5132) 2648352 *
   287   10.5 32.5  1.0  chr4               7694589  7694665 (70399050) + CryptonV-N1_DR    DNA/Crypton-V          8023   8123  (1928) 2648353  
   214   20.0 27.1  0.0  chr4               7694596  7694680 (70399035) C CryptonV-N2_DR    DNA/Crypton-V         (937)  15701   15594 2648354 *
   697   17.5 12.7  0.5  chr4               7695591  7695779 (70397936) + ASAT_CY           Satellite                 2    213    (49) 2648355  
   323   23.7 13.0  1.9  chr4               7695788  7695933 (70397782) + DNA8-20_DR        DNA/hAT               12657  12818  (7970) 2648356 *
   366   23.2  6.3  1.5  chr4               7695819  7695945 (70397770) C L2-2_DRe          LINE/L2                 (5)   4233    4101 2648357  
   282   25.0  4.3  2.1  chr4               7696075  7696165 (70397550) + L1-78_DR          LINE/L1                4817   4909   (351) 2648358  
  1021   14.4  5.1  3.2  chr4               7696166  7696380 (70397335) C EnSpm-N26B_DR     DNA/CMC-EnSpm           (0)    221       3 2648359  
   519   20.1  2.2 19.4  chr4               7696381  7696465 (70397250) + EnSpm-N26B_DR     DNA/CMC-EnSpm           169    214     (7) 2648359  
   332    6.4  0.0  2.1  chr4               7696421  7696468 (70397247) C EnSpm-N26B_DR     DNA/CMC-EnSpm         (161)     60      14 2648360 *
   206   17.8  0.0  4.4  chr4               7697359  7697405 (70396310) C hAT5-N1_DR        DNA/hAT-hAT5         (1051)    111      67 2648361  
  1744   11.0 16.0  0.0  chr4               7697414  7697731 (70395984) C HE1_DR1           SINE/tRNA-V-RTE        (19)    383      15 2648362  
  2791   10.3  6.2  0.6  chr4               7698368  7698854 (70394861) C Mariner-N38_DR    DNA/TcMar-Tc1          (32)    515       2 2648363  
   279   16.2  0.0 19.5  chr4               7698773  7698864 (70394851) + EnSpm-N2_DR       DNA/CMC-EnSpm          3066   3142   (873) 2648364 *
   211   20.8  9.4  0.0  chr4               7698829  7698881 (70394834) + Merlin-1_DR       DNA/Merlin             2726   2783  (7744) 2648365 *
   539   18.5  5.0  0.0  chr4               7699277  7699395 (70394320) + Harbinger-N31B_DR DNA/PIF-Harbinger        48    172   (509) 2648366 *
  1467    4.5  2.0  1.0  chr4               7699384  7699583 (70394132) C DNA9-3_DR         DNA/MULE-MuDR?        (806)  10573   10372 2648367  
   655    4.8  0.0  9.5  chr4               7699607  7699721 (70393994) + Daphne-27_DRe     LINE/L2                1815   1919     (7) 2648368  
   266    7.9  0.0  5.3  chr4               7699734  7699773 (70393942) C hAT-N126C_DR      DNA/hAT-Ac              (0)    643     606 2648369 *
  1377    8.3  2.9 10.6  chr4               7699766  7700008 (70393707) C hAT-N137_DR       DNA/hAT-Ac            (911)   2660    2435 2648370  
   329   21.2  4.8  1.4  chr4               7699924  7700028 (70393687) C DIRS-1D-LTR_DR    LTR/Ngaro             (240)    361     280 2648371 *
  2263   12.3  4.2  3.0  chr4               7700010  7700411 (70393304) C hAT-N126C_DR      DNA/hAT-Ac            (234)    409       3 2648369  
  1175   15.9 10.9  5.8  chr4               7700419  7700712 (70393003) + Harbinger-N31B_DR DNA/PIF-Harbinger       201    508   (173) 2648372  
   365   11.5  0.0  1.6  chr4               7701658  7701673 (70392042) + DNA2-16_DR        DNA                   10033  10047  (8004) 2648373  
   383   14.7  4.0  0.0  chr4               7701674  7701748 (70391967) + ANGEL             DNA/Kolobok               1     78   (231) 2648374  
   230   14.2  6.0 15.2  chr4               7701720  7701747 (70391968) C DNA6-1_DR         DNA/hAT-hAT5          (419)    708     639 2648375 *
  3853    5.8  5.8  0.6  chr4               7701881  7702392 (70391323) + hAT-N145_DR       DNA/hAT-Ac                1    539  (1052) 2648376  
  1485    8.1 14.3  0.0  chr4               7702393  7702615 (70391100) C HATN8_DR          DNA/Zisupton            (0)    255       1 2648377  
   200   22.0  0.0  2.0  chr4               7702616  7702647 (70391068) + EnSpm-N46_DR      DNA/CMC-EnSpm?          717    747  (2993) 2648378 *
  1840    6.8  6.2  4.9  chr4               7702616  7702940 (70390775) + hAT-N145_DR       DNA/hAT-Ac              528    856   (735) 2648379  
   606   10.9 20.9  0.6  chr4               7702821  7702968 (70390747) + Mariner-N38_DR    DNA/TcMar-Tc1            71    248   (299) 2648380 *
   504   15.8 13.6  2.7  chr4               7702969  7702989 (70390726) + Merlin-1_DR       DNA/Merlin             4753   4939  (5588) 2648381 *
  1112    7.8  3.6  1.2  chr4               7702974  7703141 (70390574) + hAT-N145_DR       DNA/hAT-Ac             1420   1591     (0) 2648382  
   374   19.8  0.0  1.2  chr4               7703278  7703359 (70390356) + DNA2-16_DR        DNA                   10014  10094  (7957) 2648383  
   246   19.9  5.3  9.4  chr4               7703287  7703312 (70390403) C DNA6-1_DR         DNA/hAT-hAT5          (419)    730     710 2648384 *
   771   16.5 13.1  0.0  chr4               7703313  7703488 (70390227) + ANGEL             DNA/Kolobok               1    199   (110) 2648385  
   404   21.2  3.6  9.0  chr4               7703360  7703513 (70390202) + EnSpm-8_DR        DNA/CMC-EnSpm          7619   7869  (1572) 2648386 *
  1199   14.7 18.2  3.8  chr4               7703516  7703883 (70389832) C TDR23             DNA                   (440)    707     289 2648387  
  1077    9.0  4.5  0.0  chr4               7703903  7704057 (70389658) + hAT-N141_DR       DNA/hAT-Charlie          23    184    (10) 2648388  
   288    8.9  7.1  0.0  chr4               7704195  7704250 (70389465) + ANGEL             DNA/Kolobok             216    275    (34) 2648389  
   208   13.5  3.6  5.6  chr4               7705074  7705128 (70388587) C Gypsy71-I_DR      LTR/Gypsy            (3298)   3374    3321 2648390  
   346   17.5  0.0  1.6  chr4               7705260  7705323 (70388392) C TE-X-18_DR        DNA                     (0)    249     187 2648391  
   649   21.2  4.8  0.0  chr4               7705428  7705573 (70388142) C TE-X-18_DR        DNA                    (89)    160       8 2648391  
  3564   11.1  6.4  2.1  chr4               7705805  7706400 (70387315) + DIRS-1-LTR_DR     LTR/Ngaro                 1    621     (1) 2648392  
  1510   12.8 13.8  4.4  chr4               7706849  7707224 (70386491) C Kolobok-N7B_DR    DNA/Kolobok-T2          (0)    487      78 2648393  
   217   17.4 18.2  2.0  chr4               7707190  7707277 (70386438) C EnSpm-4N2_DR      DNA/CMC-EnSpm        (1828)   3571    3470 2648394 *
   406   14.1  1.4  0.0  chr4               7707211  7707222 (70386493) C DNA6-10_DR        DNA                  (3881)   2825    2813 2648395  
  1545    5.2  0.5  0.0  chr4               7707223  7707415 (70386300) + hAT-N141_DR       DNA/hAT-Charlie           1    194     (0) 2648396  
   374   12.9  0.0  1.6  chr4               7707416  7707478 (70386237) C Kolobok-N7B_DR    DNA/Kolobok-T2        (401)     86      25 2648393  
  1965   17.7  6.1  0.2  chr4               7707503  7707910 (70385805) C HarbingerN7_DR    DNA/PIF-Harbinger      (46)    432       1 2648397  
   226   24.6  0.0  0.0  chr4               7708732  7708788 (70384927) C BEL-50_DRe-LTR    LTR/Pao               (132)    433     377 2648398 *
   241   24.2  4.8  0.0  chr4               7708744  7708805 (70384910) + Dada-tL_DR        DNA/Dada               9077   9141  (1266) 2648399  
  1131   20.1  2.2  7.6  chr4               7708937  7709254 (70384461) C CryptonV-N6_DR    DNA/Crypton-V           (0)    562     261 2648400  
   315   31.1  0.0  4.2  chr4               7709178  7709301 (70384414) + Helitron-2_DR     RC/Helitron            5983   6101 (21311) 2648401 *
   310   27.5  0.0  2.0  chr4               7709220  7709375 (70384340) C Zisupton-7_DR     DNA/Zisupton         (5544)  11538   11386 2648402 *
   253   28.5  0.0  9.2  chr4               7709231  7709389 (70384326) + Polinton-1_DR     DNA/Maverick          17600  17743   (742) 2648403 *
  8832    7.2  2.7  0.0  chr4               7709390  7710582 (70383133) + TC1DR3            DNA/TcMar-Tc1             1   1225     (0) 2648404  
   277   22.4  9.7  3.5  chr4               7710583  7710703 (70383012) + Gypsy-31-LTR_DR   LTR/Gypsy                19    147   (807) 2648405 *
   589   25.8  0.2  6.3  chr4               7710585  7710865 (70382850) + (CA)n             Simple_repeat             1    264     (0) 2648406  
   240   22.9  0.0 14.2  chr4               7710685  7710723 (70382992) C Zisupton-7_DR     DNA/Zisupton         (5548)  11534   11424 2648407 *
   281   26.9  0.7  1.5  chr4               7710724  7710859 (70382856) + Polinton-1_DR     DNA/Maverick          17604  17738   (747) 2648408  
   240   22.9  0.0 14.2  chr4               7710860  7710877 (70382838) C Zisupton-7_DR     DNA/Zisupton         (5548)  11423   11366 2648407  
   230   10.7 23.5  1.0  chr4               7711058  7711069 (70382646) + hAT-N202_DR       DNA/hAT-Tip100           79    180  (1703) 2648409  
   506    7.1  7.0  1.3  chr4               7711070  7711140 (70382575) + EnSpm-9_DR        DNA/CMC-EnSpm           700    774  (7846) 2648410  
   364   12.0  3.3  0.0  chr4               7711082  7711173 (70382542) + Helitron-2_DR     RC/Helitron           23607  23701  (3711) 2648411 *
   299   14.8 15.7  0.0  chr4               7711472  7711586 (70382129) C DNA-6-N2_DR       DNA                  (4140)    916     784 2648412  
   256    8.2  2.1  6.9  chr4               7711620  7711713 (70382002) + (TAA)n            Simple_repeat             1    192     (0) 2648413  
   227   14.9  0.0  0.0  chr4               7713022  7713068 (70380647) C LOOPERN2_DR       DNA/Kolobok-T2        (483)    892     846 2648414 *
   437   16.5 23.0  4.6  chr4               7713028  7713192 (70380523) C CryptonV-N6_DR    DNA/Crypton-V         (265)    297     104 2648400  
   208   25.4 13.4  0.0  chr4               7713210  7713276 (70380439) C CryptonV-1_DR     DNA/Crypton-V       (17795)     78       3 2648415  
   529   19.0  2.4  5.6  chr4               7714258  7714424 (70379291) + Ginger1-N1_DR     DNA/Ginger-1           2220   2381   (277) 2648416 *
  1166    5.1  0.0  6.5  chr4               7714299  7714972 (70378743) + (TAGA)n           Simple_repeat             1    630     (0) 2648417  
   829   22.9 15.8  3.5  chr4               7714303  7715043 (70378672) + Polinton-4_DR     DNA/Maverick          12310  12699  (7584) 2648418 *
  1147    4.6  0.9  7.3  chr4               7715044  7715052 (70378663) + (TAGA)n           Simple_repeat             1     41   (250) 2648419  
   690   24.9  3.9  0.8  chr4               7715053  7715307 (70378408) + HAT1_DR           DNA/hAT-Ac              386    648  (2644) 2648420  
  1147    4.6  0.9  7.3  chr4               7715308  7715354 (70378361) + (TAGA)n           Simple_repeat            42    291     (0) 2648419  
   243   22.5  3.5  6.0  chr4               7715333  7715417 (70378298) + hAT-N203_DR       DNA/hAT-Tip100          972   1054  (4487) 2648421 *
  1078    1.6  0.0  0.8  chr4               7715342  7715469 (70378246) C SINE3-1           SINE/5S-Deu-L2        (248)    342     216 2648422  
   230    7.7  7.7  0.0  chr4               7715482  7715520 (70378195) + hAT-N198_DR       DNA/hAT-Charlie        1202   1243   (156) 2648423  
   205   17.8  6.7  0.0  chr4               7715552  7715596 (70378119) + BEL-50_DRe-LTR    LTR/Pao                 376    423   (142) 2648424 *
   222   20.0  3.3  0.0  chr4               7715567  7715626 (70378089) + Polinton-1_DR     DNA/Maverick          17702  17763   (722) 2648425  
   203   22.2 17.4  0.8  chr4               7716304  7716412 (70377303) C ANGEL             DNA/Kolobok            (88)    221      95 2648426  
   346   20.4 17.6  0.0  chr4               7716650  7716757 (70376958) + ANGEL             DNA/Kolobok              89    215    (94) 2648427  
   237   16.0 27.0  0.0  chr4               7716982  7717081 (70376634) + ANGEL             DNA/Kolobok              89    215    (94) 2648428  
   230   22.6 15.1  5.1  chr4               7717287  7717412 (70376303) + EnSpm-17_DR       DNA/CMC-EnSpm          3274   3411  (5865) 2648429 *
   312   19.6 17.8  0.0  chr4               7717307  7717413 (70376302) + ANGEL             DNA/Kolobok              89    214    (95) 2648430  
   226   26.0 15.4  0.0  chr4               7717435  7717447 (70376268) + DNA2-8_DR         DNA/CMC-EnSpm          1564   1705  (2702) 2648431  
   301   19.2 17.3  0.8  chr4               7717448  7717557 (70376158) + ANGEL             DNA/Kolobok              89    216    (93) 2648432  
   241   15.1 13.2  2.7  chr4               7717828  7717895 (70375820) + DNA2-8_DR         DNA/CMC-EnSpm          1636   1710  (2697) 2648433  
   262   22.9  3.2  7.6  chr4               7718099  7718221 (70375494) + hAT-N127_DR       DNA/hAT-Charlie        6789   6906  (3410) 2648434  
   212   18.4  0.0  0.0  chr4               7718189  7718226 (70375489) + TE-X-13_DR        Unknown                1293   1330  (1095) 2648435 *
   270   22.7  3.0  8.3  chr4               7718852  7718952 (70374763) C hAT-N35B_DR       DNA/hAT-Ac            (640)    972     877 2648436 *
   291   19.2  0.8  2.5  chr4               7718878  7718895 (70374820) + Gypsy82-LTR_Dr    LTR/Gypsy               693    712   (633) 2648437  
   275   10.9  0.0  0.0  chr4               7718896  7718950 (70374765) + hAT-N202_DR       DNA/hAT-Tip100          112    166  (1719) 2648438  
   291   19.2  0.8  2.5  chr4               7718951  7718983 (70374732) + Gypsy82-LTR_Dr    LTR/Gypsy               713    752   (593) 2648437  
   474   12.0  0.0  1.3  chr4               7719074  7719146 (70374569) + Copia-30_DR-LTR   LTR/Gypsy?                2     73   (401) 2648439  
  5886    8.1  3.4  1.4  chr4               7719147  7720047 (70373668) + DNA8-4A_DR        DNA/hAT-Charlie           1    919     (0) 2648440  
  1490   11.3  8.7  0.3  chr4               7720053  7720318 (70373397) C DNA-TA-5_DR       DNA/TcMar-Tigger      (670)    288       1 2648441  
   343   19.5 17.6  0.5  chr4               7720357  7720526 (70373189) C DNAX-16_DR        DNA                    (67)    356     158 2648442  
   303   13.8  5.0  2.5  chr4               7720511  7720629 (70373086) C Mariner-N5_DR     DNA/TcMar            (8495)    474     353 2648443 *
   297    7.4  0.0  4.9  chr4               7720551  7720678 (70373037) + (TTTA)n           Simple_repeat             2    123     (0) 2648444 *
   240   15.2  0.0  0.0  chr4               7720898  7720943 (70372772) + hAT-N47C_DR       DNA/hAT-Tip100         1190   1235  (1224) 2648445  
  2424   14.6 13.6  0.6  chr4               7721043  7721081 (70372634) C Helitron-N3B_DR   RC/Helitron           (896)   5708    5478 2648446  
  2483    7.5 20.1  0.4  chr4               7721082  7721538 (70372177) C Mariner-N38_DR    DNA/TcMar-Tc1           (0)    547       1 2648447  
  1358   14.2 11.6  4.8  chr4               7721539  7721669 (70372046) C EnSpm-6N1_DR      DNA/CMC-EnSpm        (8128)   1108     760 2648448  
   307   20.0  1.2  4.5  chr4               7721537  7721569 (70372146) C Zisupton-7_DR     DNA/Zisupton        (12189)   4893    4774 2648449 *
  2424   14.6 13.6  0.6  chr4               7721539  7721602 (70372113) C Helitron-N3B_DR   RC/Helitron           (896)   5477    5077 2648446  
   380   13.9  2.5  5.1  chr4               7721570  7721690 (70372025) C hAT-2n1_DR        DNA/hAT-Charlie       (147)   1063     946 2648450 *
   207   16.0  0.0 10.5  chr4               7721656  7721718 (70371997) C Tx1-39_DR         LINE/L1-Tx1             (4)   5448    5392 2648451 *
  1650    7.0 11.5  0.0  chr4               7721706  7721991 (70371724) C Tx1-41_DR         LINE/L1-Tx1           (147)   4477    4159 2648452  
  1197    5.9  8.6  2.8  chr4               7722001  7722250 (70371465) + RTEX-5_DR         LINE/RTE-X             5659   5877    (20) 2648453  
   223   24.2  2.0 18.4  chr4               7722060  7722312 (70371403) + L1-11_DR          LINE/L1                5354   5571  (1753) 2648454 *
   313    6.1  2.3  0.0  chr4               7722204  7722335 (70371380) + (GA)n             Simple_repeat             2    136     (0) 2648455 *
  2296    2.9  2.6  1.9  chr4               7722292  7722644 (70371071) C Tx1-33_DR         LINE/L1-Tx1             (0)   5452    5100 2648456  
   217    5.4  0.0  1.8  chr4               7722625  7722681 (70371034) + L1-119_DR         LINE/L1                1129   1184  (4093) 2648457 *
   316   14.3  0.0  0.0  chr4               7722640  7722655 (70371060) C DNA-TA-4_DR       DNA/TcMar            (8280)   1515    1432 2648458  
   318   10.3  0.0  0.0  chr4               7722656  7722723 (70370992) C DNA9-3_DR         DNA/MULE-MuDR?       (1912)   9467    9400 2648459  
   237   16.0  8.0  0.0  chr4               7722682  7722756 (70370959) + EnSpm-9_DR        DNA/CMC-EnSpm           675    755  (7865) 2648460 *
   223    7.0  0.0  0.0  chr4               7723065  7723107 (70370608) C Helitron-N3_DR    RC/Helitron           (236)   2780    2738 2648461  
   210    2.5  0.0  0.0  chr4               7723073  7723112 (70370603) C DNA9-3_DR         DNA/MULE-MuDR?      (10175)   1204    1165 2648462 *
   203   21.1  0.0  0.0  chr4               7723229  7723280 (70370435) C CryptonV-1_DR     DNA/Crypton-V        (3250)  14623   14572 2648463 *
   242   25.9  5.9  0.0  chr4               7723277  7723292 (70370423) C Polinton-4N1_DR   DNA/Maverick         (5580)   4856    4767 2648464  
   243   23.2  0.0  0.0  chr4               7723293  7723361 (70370354) C Helitron-2_DR     RC/Helitron          (3729)  23683   23615 2648465 *
   448   23.8 15.6  5.5  chr4               7723302  7723634 (70370081) + Zisupton-6_DR     DNA/Zisupton           8518   8882 (13234) 2648466  
   352   25.7  0.6  9.5  chr4               7723464  7723635 (70370080) C Zisupton-6_DR     DNA/Zisupton        (20865)   1251    1094 2648467 *
   454   15.1 24.7  0.0  chr4               7723796  7723888 (70369827) C hAT-N81_DR        DNA/hAT-Charlie       (657)    171      56 2648468  
   254   20.8  6.0  3.9  chr4               7724086  7724185 (70369530) + Gypsy82-LTR_Dr    LTR/Gypsy               596    697   (648) 2648469  
   217    0.0  0.0  0.0  chr4               7724152  7724189 (70369526) C Rex1-31_DRe       LINE/Rex-Babar        (437)   3096    3059 2648470 *
   211   16.8  0.0 23.8  chr4               7724190  7724276 (70369439) C DNA-N43_DR        DNA/TcMar-Fot1        (364)    690     590 2648471  
   246   17.0  0.0 14.4  chr4               7724320  7724525 (70369190) + Zisupton-7_DR     DNA/Zisupton          11355  11534  (5548) 2648472 *
   557   19.7  0.0  1.9  chr4               7724343  7724651 (70369064) + (TG)n             Simple_repeat             1    303     (0) 2648473  
   446   21.2  0.7  3.9  chr4               7724370  7724431 (70369284) C ERV1-N3-I_DR      LTR/ERV1              (810)   3781    3734 2648474 *
   565   18.7  0.7  9.6  chr4               7724432  7724567 (70369148) C Zisupton-6_DR     DNA/Zisupton        (12634)   9482    9358 2648475  
   255   22.4 13.0  2.3  chr4               7724459  7724512 (70369203) C EnSpm-21_DR       DNA/CMC-EnSpm        (2175)   6975    6627 2648476 *
   663   21.9  3.5  9.9  chr4               7724513  7724773 (70368942) C DNA-N43_DR        DNA/TcMar-Fot1        (333)    721     530 2648477  
   446   21.2  0.7  3.9  chr4               7724568  7724755 (70368960) C ERV1-N3-I_DR      LTR/ERV1              (810)   3733    3586 2648474 *
   243   35.1  1.8  0.0  chr4               7724691  7724801 (70368914) C Helitron-2_DR     RC/Helitron         (21312)   6100    5988 2648478 *
   865   13.2  3.1 27.8  chr4               7725119  7725151 (70368564) C ENSPM-6_DR        DNA/CMC-EnSpm       (29850)   2766    2566 2648479  
  1795    6.8  1.2  1.2  chr4               7725155  7725408 (70368307) + Mariner-N38_DR    DNA/TcMar-Tc1             1    254   (293) 2648480  
   211   15.5  1.4  9.1  chr4               7725398  7725468 (70368247) + DNA8-17_DR        DNA/hAT-Tip100          869    934   (879) 2648481 *
  1607   10.6  8.1  0.7  chr4               7725409  7725436 (70368279) + hAT5-N2_DR        DNA/hAT-hAT5           1140   1442  (1143) 2648482  
  1290    6.1  1.7  0.0  chr4               7725472  7725652 (70368063) + Rex1-19_DRe       LINE/Rex-Babar         1107   1290   (376) 2648483  
   619    6.3 10.4  0.9  chr4               7725838  7725933 (70367782) C Mariner-10_DR     DNA/TcMar-Tc1          (77)   1520    1416 2648484  
   317   11.1  7.3  1.7  chr4               7725923  7725977 (70367738) C Mariner-10_DR     DNA/TcMar-Tc1        (1539)     58       1 2648485 *
   424    4.3  0.0  2.2  chr4               7726016  7726049 (70367666) C DNA-1-2_DR        DNA                    (-9)    628     560 2648486  
   304    9.2  0.0  6.6  chr4               7726040  7726120 (70367595) C EnSpm-N13_DR      DNA/CMC-EnSpm       (16568)   5581    5506 2648487 *
   319    5.1  8.9  0.0  chr4               7726050  7726128 (70367587) + DNA-N45_DR        DNA/CMC-EnSpm           193    278   (435) 2648488  
   277    8.2  2.2  3.4  chr4               7726052  7726140 (70367575) C EnSpm-N17_DR      DNA/TcMar            (3186)   2007    1920 2648489 *
   351    3.0  3.0  0.0  chr4               7726076  7726141 (70367574) + Mariner-N5C_DR    DNA/TcMar              2249   2316  (5605) 2648490  
   316   21.2  2.5  0.0  chr4               7726142  7726193 (70367522) + hAT-N145_DR       DNA/hAT-Ac             1350   1470   (121) 2648491  
   511   14.2 11.5  0.0  chr4               7727163  7727275 (70366440) + DNA8-7_DR         DNA/hAT-Ac              318    443   (141) 2648492  
   335   23.2  2.1  0.0  chr4               7727251  7727262 (70366453) C DNA-8-9_DR        DNA/hAT-Ac            (769)   2950    2937 2648493 *
  2493    9.6  6.7 10.8  chr4               7727263  7727879 (70365836) C DNA-5-8C_DR       DNA/hAT-hAT5            (0)    691      98 2648494  
  1116   11.2  2.4  0.6  chr4               7727880  7728049 (70365666) C TDR8B             DNA/hAT-Ac              (0)    963     791 2648495  
   266   24.3  3.9  7.1  chr4               7728054  7728075 (70365640) C TDR8C             DNA                   (433)    689     591 2648496  
   589    8.8  0.0  0.0  chr4               7728076  7728155 (70365560) C TDR8B             DNA/hAT-Ac            (380)    583     504 2648495  
   355   27.4  4.0  0.8  chr4               7728130  7728153 (70365562) + hAT-N35D_DR       DNA/hAT-Ac              539    619   (900) 2648497 *
   451   17.0  4.5  1.1  chr4               7728154  7728242 (70365473) C hAT-N142_DR       DNA/hAT?              (215)   1221    1130 2648498  
   355   27.4  4.0  0.8  chr4               7728243  7728254 (70365461) + hAT-N35D_DR       DNA/hAT-Ac              620    667   (852) 2648497  
   652    4.0  0.0  0.0  chr4               7728282  7728357 (70365358) C TDR8B             DNA/hAT-Ac            (887)     76       1 2648495  
   455    9.1 13.0  0.0  chr4               7728365  7728441 (70365274) C DNA-5-8C_DR       DNA/hAT-hAT5          (603)     88       2 2648494  
   776    8.4 10.5  5.7  chr4               7728444  7728595 (70365120) + DNA8-7_DR         DNA/hAT-Ac              426    584     (0) 2648499  
  1845   14.5  5.2  1.1  chr4               7728642  7729003 (70364712) + TE-X-26_DR        Unknown                   1    377   (205) 2648500  
   986   15.9  0.0  3.8  chr4               7729106  7729295 (70364420) + DNA13TA1_DR       DNA/TcMar-Tc1             2    184   (134) 2648501  
   248   17.8  0.0  0.0  chr4               7729320  7729364 (70364351) + DNA13TA1_DR       DNA/TcMar-Tc1           274    318     (0) 2648502  
   361   19.8  2.3  2.3  chr4               7730679  7730689 (70363026) C DNA-X-17_DR       DNA                   (749)   1625    1615 2648503  
   491   13.4  0.6  2.8  chr4               7730690  7730795 (70362920) C hAT-N126D_DR      DNA/hAT-Ac              (0)    614     543 2648504 *
  1320    9.9  0.5  1.0  chr4               7730784  7730977 (70362738) C DNA8-17_DR        DNA/hAT-Tip100        (140)   1673    1481 2648505 *
  1698   11.3  1.8  0.4  chr4               7730977  7731273 (70362442) C hAT-N130_DR       DNA/hAT-Ac             (90)    331      20 2648506 *
  4053   13.6  6.5  0.2  chr4               7731260  7732001 (70361714) C L2-14_DRe         LINE/L2                (42)   1152     365 2648507  
   278   23.5  7.4  0.0  chr4               7732302  7732382 (70361333) + ANGEL             DNA/Kolobok             207    293    (16) 2648508  
  2119   16.1 21.8  0.9  chr4               7733160  7733636 (70360079) C Harbinger-N25_DR  DNA/PIF-Harbinger       (0)    576       1 2648509  
   998   15.9  3.7  0.5  chr4               7733729  7733917 (70359798) C HarbingerN5_DR    DNA/PIF-Harbinger     (534)    327     133 2648510  
  1257    7.3  9.2  0.5  chr4               7733923  7734128 (70359587) + L2-52_DR          LINE/L2                1319   1542    (10) 2648511  
   472   14.8  9.1  0.0  chr4               7734127  7734214 (70359501) C HarbingerN5_DR    DNA/PIF-Harbinger     (726)    135      40 2648510 *
  1703    1.6  0.0  0.0  chr4               7734209  7734401 (70359314) C TDR3              DNA/hAT-Charlie         (0)    193       1 2648512  
  6437   10.4  7.8  2.1  chr4               7734407  7735507 (70358208) + Harbinger-4N1B_DR DNA/PIF-Harbinger         2   1163     (0) 2648513  
   341   15.2  1.7  0.0  chr4               7735508  7735565 (70358150) C HarbingerN5_DR    DNA/PIF-Harbinger     (802)     59       1 2648514  
   300   20.3  3.2  6.5  chr4               7735579  7735673 (70358042) + Mariner-7_DR      DNA/TcMar-Tc1           855    946   (641) 2648515  
  1006   20.7 15.0  0.9  chr4               7735825  7736117 (70357598) + Kolobok-N15_DR    DNA/Kolobok               1    334   (578) 2648516  
  5162    3.7  2.7  0.0  chr4               7736206  7736873 (70356842) + L1-113_DR         LINE/L1                4733   5418     (0) 2648517  
  1258   18.2  0.0  4.8  chr4               7736905  7737146 (70356569) C EnSpm-N17_DR      DNA/TcMar            (1777)   3416    3186 2648518 *
  1548   10.7  0.0  2.7  chr4               7736938  7737168 (70356547) C SINE2-4_DR        SINE/tRNA-V-RTE         (2)    369     145 2648519  
   206   15.8  0.0  0.0  chr4               7737154  7737191 (70356524) C Kolobok-N15_DR    DNA/Kolobok           (855)     57      20 2648520 *
   255   11.8  4.9  6.2  chr4               7737307  7737387 (70356328) C hAT-10_DR         DNA/hAT-Tip100       (4307)    173      94 2648521  
   219   18.2  1.0  0.0  chr4               7737748  7737770 (70355945) C hAT-N36C_DR       DNA/hAT              (1634)    283     184 2648522  
   300    4.0  0.0  0.0  chr4               7737771  7737846 (70355869) + hAT-N159_DR       DNA/hAT-Ac             1556   1631   (191) 2648523 *
   390   15.7  4.9  6.6  chr4               7737785  7737907 (70355808) C DNA-2-32_DR       DNA/CMC-EnSpm?       (2763)   6019    5899 2648524  
   857   13.6  3.4  0.6  chr4               7738090  7738266 (70355449) + DNA-TA-6_DR       DNA                       1    182   (790) 2648525  
   275   13.3  5.3  1.3  chr4               7738249  7738324 (70355391) + DNA9-N1_DR        DNA/MULE-NOF           2273   2351  (2665) 2648526 *
  1020   17.9 16.2  4.6  chr4               7738257  7738626 (70355089) C DNA8-17_DR        DNA/hAT-Tip100         (89)   1724    1314 2648527 *
  1254   16.6  1.3 11.5  chr4               7738321  7738627 (70355088) C SINE2-5_DR        SINE/tRNA-V-RTE         (0)    282       4 2648528  
   961   20.1 10.7  6.6  chr4               7738628  7738674 (70355041) + EnSpm-15_DR       DNA/CMC-EnSpm          1001   1324 (10130) 2648529 *
  2118   14.6 10.0  0.4  chr4               7738630  7739050 (70354665) + DNA-TA-6_DR       DNA                     168    628   (344) 2648530  
  1695    8.8  0.0  1.7  chr4               7739052  7739293 (70354422) + HATN10_DR         DNA/hAT-Ac                1    238   (217) 2648531  
   481   12.5  0.0  0.0  chr4               7739293  7739364 (70354351) + HATN10_DR         DNA/hAT-Ac              378    449     (6) 2648532 *
   328   17.1  2.4  3.6  chr4               7739363  7739447 (70354268) + DNA-TA-6_DR       DNA                     624    707   (265) 2648533 *
   449   11.8  8.3  3.0  chr4               7739477  7739572 (70354143) + DNA-TA-6_DR       DNA                     872    972     (0) 2648534  
  1146    8.8  7.1  0.0  chr4               7741326  7741495 (70352220) + Tc1-4_DR          DNA/TcMar-Tc1          1165   1346   (226) 2648535  
  2661    5.0  3.0  1.9  chr4               7741542  7741905 (70351810) + Merlin-N1_DR      DNA/Merlin                1    368     (1) 2648536  
  1482   13.3  6.4  0.4  chr4               7741974  7742222 (70351493) + Tc1-4_DR          DNA/TcMar-Tc1          1083   1346   (226) 2648537  
  1371   14.0  8.9  2.6  chr4               7742345  7742601 (70351114) + Tc1-4_DR          DNA/TcMar-Tc1          1074   1346   (226) 2648538  
   606   15.7  0.0  4.7  chr4               7744119  7744252 (70349463) + Crack-6_DR        LINE/L2                2618   2745     (5) 2648539  
   202   12.9 12.5  3.3  chr4               7744299  7744354 (70349361) C MuDR-2_DR         DNA/MULE-MuDR        (3647)  20286   20226 2648540 *
   553   21.0  6.8  3.0  chr4               7744331  7744492 (70349223) C DNA6-6_DR         DNA                  (4285)   6996    6829 2648541 *
   862    7.1  6.2  3.4  chr4               7744352  7744496 (70349219) + SINE2-5_DR        SINE/tRNA-V-RTE         163    382    (20) 2648542  
   529   23.0  1.7 11.2  chr4               7744366  7744541 (70349174) + Helitron-2_DR     RC/Helitron           23707  23867  (3545) 2648543 *
   667   15.3  4.8  6.7  chr4               7744497  7744518 (70349197) + EnSpm-N10_DR      DNA/CMC-EnSpm          3603   3766  (5542) 2648544  
   314   28.8  6.7  4.4  chr4               7744587  7744607 (70349108) C hAT-N154_DR       DNA/hAT-Tip100       (1035)    360     336 2648545  
  1620    4.6  0.0  0.0  chr4               7744608  7744802 (70348913) C hATN4B_DR         DNA/hAT-Charlie         (3)    195       1 2648546  
   799   11.9 10.0  0.0  chr4               7744930  7745089 (70348626) C REX1-3_DR         LINE/Rex-Babar          (3)   2772    2597 2648547  
   270   27.6 11.5  0.0  chr4               7745176  7745262 (70348453) C HarbingerN6B_DR   DNA/PIF-Harbinger     (623)     99       3 2648548  
   223   25.2 20.3  0.0  chr4               7745268  7745390 (70348325) + EnSpm-N10_DR      DNA/CMC-EnSpm          7195   7342  (1966) 2648549 *
   250   27.6  1.1  0.0  chr4               7745329  7745415 (70348300) C EnSpm-9_DR        DNA/CMC-EnSpm        (7619)   1001     914 2648550 *
   280   12.5  6.2  0.0  chr4               7745348  7745411 (70348304) C DNA7-N1_DR        DNA/Zisupton         (1081)   9336    9269 2648551 *
   286   16.7  1.4  0.0  chr4               7745359  7745430 (70348285) + DNA8-25_DR        DNA                     705    777  (3190) 2648552  
   250   26.7  2.3  0.0  chr4               7745412  7745429 (70348286) C hAT-2n1_DR        DNA/hAT-Charlie        (60)   1146    1063 2648553 *
   283   19.8  0.0  4.4  chr4               7745431  7745453 (70348262) + Helitron-2_DR     RC/Helitron            6030   6120 (21292) 2648554  
  1291   16.9  6.7  0.4  chr4               7746016  7746270 (70347445) C Kolobok-N3_DR     DNA/Kolobok-T2?         (6)    364      94 2648555  
   310   23.4  0.0  1.3  chr4               7746374  7746451 (70347264) + DNA-3-4_DR        DNA/PIF-Harbinger       165    241     (0) 2648556  
   541   22.4 16.8  3.8  chr4               7747312  7747327 (70346388) + DNAX-25B_DR       DNA/Zisupton           2238   2353  (1185) 2648557  
   563   20.5 25.6  2.0  chr4               7747328  7747359 (70346356) C MuDR-2_DR         DNA/MULE-MuDR        (3653)  20280   20203 2648540  
  1729   11.2 15.0  3.2  chr4               7747360  7747692 (70346023) + SINE2-4_DR        SINE/tRNA-V-RTE           1    371     (0) 2648558  
   813   17.0  5.4  4.9  chr4               7747515  7747718 (70345997) + ZFERV-2N2-I_DR    LTR/ERV1               5733   5937  (1510) 2648559 *
   541   22.4 16.8  3.8  chr4               7747527  7747543 (70346172) + DNAX-25B_DR       DNA/Zisupton           2354   2498  (1040) 2648557 *
   876   15.6  0.5  5.7  chr4               7747545  7747728 (70345987) C hAT-N167B_DR      DNA/hAT-Charlie       (191)   1382    1208 2648560  
   214   21.3  2.1  0.0  chr4               7748382  7748428 (70345287) C EnSpm-N14_DR      DNA/CMC-EnSpm         (916)   3664    3617 2648561  
   549   27.5  5.2  3.7  chr4               7749156  7749168 (70344547) C L1-11_DR          LINE/L1               (513)   6811    6791 2648562  
   608   21.0  0.0  1.9  chr4               7749169  7749328 (70344387) + (CTA)n            Simple_repeat             1    157     (0) 2648563  
   549   27.5  5.2  3.7  chr4               7749329  7749547 (70344168) C L1-11_DR          LINE/L1               (513)   6790    6415 2648562  
   297   22.4  1.0  2.1  chr4               7749501  7749596 (70344119) + DNA-8-7_DR        DNA/hAT-Tip100          884    978    (71) 2648564 *
   335   18.6  8.1  1.1  chr4               7749520  7749606 (70344109) + Dada-tL_DR        DNA/Dada               4695   4787  (5620) 2648565 *
   434   11.1 12.1  1.0  chr4               7749534  7749624 (70344091) C Zisupton-6_DR     DNA/Zisupton        (20794)   1322    1222 2648566 *
   543    6.0  0.1  0.0  chr4               7749549  7749635 (70344080) + DNA8-25_DR        DNA                     660    735  (3232) 2648567  
   253   33.9  1.6  4.0  chr4               7749597  7749624 (70344091) C Polinton-4N1_DR   DNA/Maverick         (5564)   4867    4747 2648568 *
   315   22.5  0.0  6.1  chr4               7749625  7749637 (70344078) + hAT-N187_DR       DNA/hAT-Charlie         198    295   (882) 2648569 *
   354   22.6  0.0  0.9  chr4               7749636  7749655 (70344060) C Dada-U6_DR        DNA/Dada             (8101)    862     757 2648570  
   281   25.5  0.8  6.1  chr4               7749638  7749654 (70344061) + P-1_DR            DNA/P                  7520   7634  (2334) 2648571 *
   247   18.6  3.8 11.3  chr4               7749643  7749775 (70343940) C L1-11_DR          LINE/L1               (412)   6912    6789 2648572 *
   303   22.5  4.9  2.4  chr4               7749656  7749671 (70344044) C EnSpm-N33_DR      DNA/CMC-EnSpm        (1907)    350     225 2648573 *
   380   22.1  1.8  0.0  chr4               7749664  7749784 (70343931) + (CTA)n            Simple_repeat             1    123     (0) 2648574  
   243   25.4 10.1  0.0  chr4               7749672  7749682 (70344033) + Kolobok-3_DR      DNA/Kolobok-T2         2456   2603  (3363) 2648575 *
   538   20.6  2.9  5.9  chr4               7750010  7750184 (70343531) C L1-11_DR          LINE/L1                 (4)   7320    7151 2648576  
   215   26.9  3.1  4.2  chr4               7750108  7750204 (70343511) C RTEX-2_DR         LINE/RTE-X            (317)   2943    2848 2648577 *
   361   13.2  1.0  5.4  chr4               7750123  7750218 (70343497) C Polinton-1_DR     DNA/Maverick          (720)  17765   17674 2648578 *
   371   20.4  7.1  2.0  chr4               7750146  7750285 (70343430) + Zisupton-7_DR     DNA/Zisupton          11456  11602  (5480) 2648579  
   205   20.6  0.0  3.2  chr4               7750530  7750594 (70343121) C Zisupton-7_DR     DNA/Zisupton        (12374)   4708    4646 2648580 *
   218   20.2  6.3  0.0  chr4               7750548  7750626 (70343089) C Gypsy82-LTR_Dr    LTR/Gypsy             (636)    709     626 2648581  
   356   25.0  0.0  2.2  chr4               7751692  7751714 (70342001) + DNA6-1_DR         DNA/hAT-hAT5            131    151   (998) 2648582  
  1118   18.0  6.5 10.3  chr4               7751715  7752211 (70341504) + hAT-N126B_DR      DNA/hAT-Ac                1    600     (0) 2648583  
   262   17.0  0.0  0.0  chr4               7752764  7752810 (70340905) + hAT-N86_DR        DNA/hAT-Ac              498    544     (0) 2648584  
  7930    8.1  4.6  0.6  chr4               7753024  7754211 (70339504) + TDR1              DNA/TcMar-Tc1             1   1236     (0) 2648585  
   203   25.7  4.4  9.3  chr4               7755154  7755243 (70338472) C DNA6-6_DR         DNA                  (1329)   9952    9867 2648586  
  2558   15.7 11.2  1.3  chr4               7755619  7756107 (70337608) + Harbinger-8N2_DR  DNA/PIF-Harbinger         9    545     (3) 2648587  
  3155   17.0  8.5  2.4  chr4               7756489  7757162 (70336553) C DNA-1-5_DR        DNA                     (0)    748      35 2648588  
  1034   13.9 13.0  2.0  chr4               7757917  7758282 (70335433) C hAT-N129_DR       DNA/hAT-Ac              (0)    764      58 2648589  
   850   13.0 35.6  0.0  chr4               7758283  7758490 (70335225) + DNA13TA1_DR       DNA/TcMar-Tc1             1    282    (36) 2648590  
  1488    8.3  1.3  0.4  chr4               7758549  7758776 (70334939) C Mariner-N38_DR    DNA/TcMar-Tc1          (10)    537     308 2648591  
  2752    9.4  4.1  0.9  chr4               7758777  7759193 (70334522) C hAT-N32B_DR       DNA/hAT-Charlie         (1)    430       1 2648592  
  1163    6.5  0.0  0.0  chr4               7759194  7759345 (70334370) C Mariner-N38_DR    DNA/TcMar-Tc1         (234)    313     162 2648591  
   775   15.3  1.8  1.2  chr4               7759203  7759367 (70334348) + CryptonV-N5_DR    DNA/Crypton-V         16786  16951  (7586) 2648593 *
   247   28.7  0.0  0.0  chr4               7759439  7759525 (70334190) C L2-54_DR          LINE/L2              (1059)    351     265 2648594  
  1326   12.3  3.4  0.8  chr4               7760164  7760401 (70333314) + L2-3_DRe          LINE/L2                4815   5058    (10) 2648595  
   247   13.5  0.0  0.0  chr4               7760844  7760880 (70332835) C hAT-N130_DR       DNA/hAT-Ac              (2)    419     383 2648596  
   247   20.6 12.7  0.0  chr4               7760881  7760896 (70332819) C DNA6-1_DR         DNA/hAT-hAT5          (294)    831     785 2648597  
  5834    6.0 10.8  1.8  chr4               7760946  7761806 (70331909) C TDR2              DNA/TcMar-Tc1           (0)    937       1 2648598  
  1485   18.5 10.6  1.5  chr4               7762478  7762845 (70330870) C hAT-N130_DR       DNA/hAT-Ac             (20)    401       1 2648599  
  2722   13.4  3.9  0.2  chr4               7763028  7763467 (70330248) + DNA-1-11_DR       DNA                     268    723     (1) 2648600  
  3704    7.7  2.1  0.0  chr4               7763558  7764079 (70329636) C DNA-5-3_DR        DNA/hAT-hAT5            (0)    533       1 2648601  
  3310   16.2 15.2  2.0  chr4               7765135  7765929 (70327786) + L1-1_DR           LINE/L1                4888   5785    (26) 2648602  
   665   13.7  2.5  0.8  chr4               7766309  7766426 (70327289) + HATN10B_DR        DNA/hAT-Ac                1    120   (488) 2648603  
   255   18.9  6.5 19.5  chr4               7766427  7766443 (70327272) C CryptonV-N1_DR    DNA/Crypton-V        (4505)   5543    5424 2648604 *
  1557   14.7 18.2  1.2  chr4               7766428  7766446 (70327269) + EnSpm-6N1_DR      DNA/CMC-EnSpm          6021   6210  (3026) 2648605  
  2087    5.1 17.2  0.0  chr4               7766447  7766760 (70326955) + SINE2-3_DR        SINE/tRNA-V-RTE           1    368     (0) 2648606  
  1069   19.1 18.7  2.1  chr4               7766497  7766817 (70326898) C IS3EU-4_DR        DNA/IS3EU            (2254)  12775   12403 2648607 *
  1557   14.7 18.2  1.2  chr4               7766761  7766779 (70326936) + EnSpm-6N1_DR      DNA/CMC-EnSpm          6211   6431  (2805) 2648605  
   654   13.3  8.3  0.0  chr4               7766765  7766884 (70326831) + TDR25             DNA/hAT-Charlie         480    609     (2) 2648608 *
  8249    2.8  1.3  1.0  chr4               7767712  7768713 (70325002) C piggyBac-N1_DR    DNA/PiggyBac            (0)   1005       1 2648609  
   402    9.3  0.0  0.0  chr4               7768763  7768816 (70324899) C DNA-8-31_DR       DNA/hAT-Ac            (371)     54       1 2648610  
   205   30.8  0.0  1.5  chr4               7771416  7771481 (70322234) C EnSpm-N10_DR      DNA/CMC-EnSpm        (3086)   6222    6158 2648611 *
  1510    6.6  0.5  0.0  chr4               7771430  7771625 (70322090) + EnSpm-N36_DR      DNA/CMC-EnSpm           994   1190  (2035) 2648612  
   220   17.1  0.0  0.0  chr4               7772021  7772055 (70321660) + CR1-44_DR         LINE/L2                 621    655  (1189) 2648613  
  1380   17.9  0.4  1.5  chr4               7773925  7774188 (70319527) + DNA-X-2_DR        DNA                       1    261   (555) 2648614  
   221   26.5  0.0 14.3  chr4               7774189  7774276 (70319439) C HarbingerN1_DR    DNA/PIF-Harbinger       (0)    650     574 2648615 *
   251   18.2  0.0  2.3  chr4               7774269  7774280 (70319435) C Merlin-2_DR       DNA/Merlin           (9088)   4833    4823 2648616  
  5033   11.7 16.6  2.2  chr4               7774281  7775293 (70318422) C TDR8              DNA/PIF-Harbinger       (0)   1155       1 2648617  
   267    8.5 21.3  0.0  chr4               7775267  7775313 (70318402) + TDR8B             DNA/hAT-Ac              800    856   (107) 2648618 *
  1974   20.2  1.6  4.6  chr4               7775283  7775729 (70317986) C HarbingerN1_DR    DNA/PIF-Harbinger      (61)    589     156 2648615  
   302   25.4  0.0  0.0  chr4               7775752  7775814 (70317901) C HarbingerN1_DR    DNA/PIF-Harbinger     (583)     67       5 2648615  
  2424   12.9  2.3  0.0  chr4               7775824  7776210 (70317505) C TDR19C            DNA/hAT-Charlie         (0)    396       1 2648619  
  1754   19.7 12.3  4.0  chr4               7776211  7776672 (70317043) + DNA-X-2_DR        DNA                     431    766    (50) 2648620  
   237   26.3  1.3  0.0  chr4               7777460  7777535 (70316180) + CryptonV-N3_DR    DNA/Crypton-V          9010   9086 (11577) 2648621  
   387    1.9  3.9  0.0  chr4               7777641  7777692 (70316023) C Kolobok-N3_DR     DNA/Kolobok-T2?         (9)    361     308 2648622 *
   941   21.6  7.3  0.4  chr4               7777663  7777692 (70316023) C hAT-N22B_DR       DNA/hAT-Ac            (349)   1030     986 2648623  
  1231   14.2  7.3  0.0  chr4               7777693  7777859 (70315856) + TDR19             DNA/hAT-Charlie           1    182   (223) 2648624  
  2309   16.8  3.9  5.0  chr4               7777860  7778464 (70315251) C DIRS-15B_DR       LTR/Ngaro               (0)   5309    4732 2648625  
  1718   13.7  6.8  0.3  chr4               7778463  7778756 (70314959) C Kolobok-N3_DR     DNA/Kolobok-T2?        (57)    313       1 2648626 *
  1049   16.2  6.1  0.0  chr4               7778756  7778769 (70314946) + DNA2-16_DR        DNA                   13833  13946  (4105) 2648627 *
  1402    5.1  2.3  0.0  chr4               7778770  7778944 (70314771) C hAT-N141_DR       DNA/hAT-Charlie        (14)    180       2 2648628  
   406   16.3  3.4  2.2  chr4               7778945  7779031 (70314684) C SINE2-1_DR        SINE/tRNA              (19)    179      92 2648629  
   399   18.3  1.2  0.0  chr4               7779065  7779146 (70314569) + DNA2-17_DR        DNA                      21    103    (72) 2648630  
  4075    6.7  2.9  0.2  chr4               7779226  7779775 (70313940) C EnSpm-N39B_DR     DNA/CMC-EnSpm?          (0)    565       1 2648631  
   309   14.0  2.0  0.0  chr4               7779908  7779957 (70313758) C DNA2-17_DR        DNA                    (77)     98      48 2648632  
   631   10.5 13.6  0.7  chr4               7781106  7781230 (70312485) + ANGEL             DNA/Kolobok             169    309     (0) 2648633  
   458   20.7 13.5  0.6  chr4               7781231  7781246 (70312469) + IS3EU-1_DR        DNA/IS3EU              4034   4192  (4512) 2648634  
  1639   11.5  6.8  0.3  chr4               7781261  7781540 (70312175) C DNA6-1_DR         DNA/hAT-hAT5            (2)   1147     850 2648635  
   753   10.8 12.1  0.6  chr4               7781528  7781667 (70312048) C DNA6-1_DR         DNA/hAT-hAT5          (993)    156       1 2648636 *
  3259   11.3  5.2  2.9  chr4               7781761  7782332 (70311383) C CR1-12_DR         LINE/L2                 (2)   1738    1154 2648637  
   500   22.7  3.0  5.5  chr4               7782547  7782714 (70311001) + EnSpm-N27B_DR     DNA/CMC-EnSpm             1    164     (9) 2648638  
   230   12.5  2.5  0.0  chr4               7783469  7783508 (70310207) + Polinton-2N1_DR   DNA/Maverick           3823   3863  (7229) 2648639 *
   241    0.0  3.3  0.0  chr4               7783478  7783507 (70310208) C DNA11TA1B_DR      DNA/CMC-EnSpm           (0)    203     173 2648640  
   284   24.5  2.0  4.2  chr4               7783529  7783626 (70310089) + TC1DR2            DNA/TcMar-Tc1            17    112   (764) 2648641 *
   935    6.7  0.0  0.0  chr4               7783626  7783744 (70309971) C TC1DR2            DNA/TcMar-Tc1         (237)    639     521 2648642  
  1852   11.2  3.4  3.1  chr4               7783746  7784096 (70309619) + Gypsy50-LTR_DR    LTR/Gypsy                 1    352     (1) 2648643  
  2590    8.7  4.5  0.0  chr4               7784109  7784486 (70309229) C TC1DR2            DNA/TcMar-Tc1         (374)    502     108 2648642  
  2202   10.7  6.4  1.9  chr4               7784487  7784895 (70308820) C HATN1_DR          DNA/hAT                 (0)    427       1 2648644  
   786   10.4  1.7  0.0  chr4               7784896  7785008 (70308707) C TC1DR2            DNA/TcMar-Tc1         (761)    115       1 2648645  
   393   15.4  0.8 14.9  chr4               7785019  7785148 (70308567) C DNA11TA1_DR       DNA/TcMar-Tc1          (50)    153      40 2648646  
   239   16.3  0.0  0.0  chr4               7785819  7785867 (70307848) C ASAT_CY           Satellite             (213)     49       1 2648647  
   210   18.4  2.0  0.0  chr4               7785831  7785879 (70307836) C CryptonV-N2_DR    DNA/Crypton-V        (9363)   7275    7226 2648648 *
   213   18.0  8.2  0.0  chr4               7786010  7786070 (70307645) + EnSpm-N48B_DR     DNA/CMC-EnSpm          1242   1307  (5652) 2648649  
   224   16.9  0.0  0.0  chr4               7786552  7786610 (70307105) + DNA9TA1_DR        DNA/CMC-EnSpm          2056   2114  (1219) 2648650 *
   272   14.8  2.0 11.0  chr4               7786570  7786668 (70307047) C Polinton-4N1_DR   DNA/Maverick         (5674)   4762    4672 2648651  
   274   12.6  0.2  4.5  chr4               7786933  7787377 (70306338) + GA-rich           Low_complexity            1    425     (0) 2648652  
   684   21.0  0.5  2.3  chr4               7787452  7787657 (70306058) + (TGGA)n           Simple_repeat             1    366   (105) 2648653  
   316   36.7  0.0  3.3  chr4               7787658  7787843 (70305872) + (TGGG)n           Simple_repeat             1    180     (0) 2648654 *
   470   25.1 12.8  3.9  chr4               7787734  7787874 (70305841) + Polinton-4_DR     DNA/Maverick          12542  12694  (7593) 2648655  
   684   21.0  0.5  2.3  chr4               7787875  7787931 (70305784) + (TGGA)n           Simple_repeat           367    471     (0) 2648653  
   226   11.5 23.9  2.3  chr4               7788647  7788717 (70304998) + hAT-N125_DR       DNA/hAT-Ac                2     87  (1109) 2648656  
   323   19.5  8.1  0.0  chr4               7788926  7789012 (70304703) + DNA-8-9_DR        DNA/hAT-Ac             2066   2159  (1560) 2648657 *
   426   14.5  1.4  0.0  chr4               7788948  7789016 (70304699) C SINE2-5_DR        SINE/tRNA-V-RTE         (1)    281     212 2648658  
   365   18.4  2.6  0.0  chr4               7788951  7789026 (70304689) C Penelope-1_DR     LINE/Penelope         (591)   3855    3778 2648659 *
   857   14.7  0.0  3.1  chr4               7789028  7789195 (70304520) + hAT-N177_DR       DNA/hAT-Tip100          430    592   (378) 2648660 *
  1736   10.3  5.5  0.3  chr4               7789191  7789463 (70304252) C HE1_DR1           SINE/tRNA-V-RTE        (82)    320      34 2648661  
   307   21.1  0.0  0.0  chr4               7789423  7789474 (70304241) + EnSpm-N48B_DR     DNA/CMC-EnSpm          2574   2625  (4334) 2648662 *
   240   18.3 18.0  1.9  chr4               7789507  7789595 (70304120) + hAT-N125_DR       DNA/hAT-Ac              985   1087   (109) 2648663  
   713   22.0  4.4  0.0  chr4               7789707  7789865 (70303850) + Kolobok-N5_DR     DNA/Kolobok-T2?           9    174   (311) 2648664  
  8468   10.6  7.1  0.8  chr4               7789873  7791227 (70302488) + DNA-AT-2_DR       DNA                       1   1439     (2) 2648665  
   527   13.3 31.9  2.2  chr4               7791235  7791441 (70302274) + Kolobok-N5_DR     DNA/Kolobok-T2?         199    465    (20) 2648666  
   675   19.4  1.4 15.0  chr4               7792077  7792288 (70301427) C DNA-5-8E_DR       DNA/hAT-hAT5           (13)    469     283 2648667  
  2462    7.9  6.1 28.7  chr4               7792299  7792936 (70300779) + TDR2              DNA/TcMar-Tc1             2    527   (410) 2648668  
   258   18.6  0.0  4.3  chr4               7793078  7793150 (70300565) C TDR8B             DNA/hAT-Ac            (278)    685     616 2648669  
  1387   10.5  0.0  0.0  chr4               7794101  7794291 (70299424) C TZF28C            DNA/TcMar-Tc1         (388)   1241    1051 2648670  
  1430   12.4 24.5  0.9  chr4               7794292  7794658 (70299057) + HATN10_DR         DNA/hAT-Ac                1    453     (2) 2648671  
   293    5.6  0.0  0.0  chr4               7794709  7794744 (70298971) C TZF28C            DNA/TcMar-Tc1        (1593)     36       1 2648672  
   459   13.7  5.8  0.9  chr4               7794745  7794845 (70298870) C hAT-N91_DR        DNA/hAT-Ac            (247)    108       3 2648673  
   451   13.7  4.4  7.8  chr4               7795126  7795283 (70298432) + ENSPM-6_DR        DNA/CMC-EnSpm         31622  31774   (842) 2648674  
   225   25.3  7.6  1.8  chr4               7795173  7795329 (70298386) + HATN11B_DR        DNA/hAT                 420    585   (105) 2648675 *
   207   21.9 11.5  4.9  chr4               7795453  7795548 (70298167) + P-1_DR            DNA/P                  4421   4522  (5446) 2648676  
   337   16.1 11.7  0.0  chr4               7798389  7798525 (70295190) C DNA-1-7_DR        DNA/PIF-Harbinger     (606)    832     680 2648677  
   256    3.6  1.7  3.5  chr4               7798475  7798532 (70295183) C hAT-N47C_DR       DNA/hAT-Tip100       (2246)    213     157 2648678 *
   257    9.7  3.1  4.2  chr4               7798752  7798848 (70294867) + DNA-1-7_DR        DNA/PIF-Harbinger       662    760   (678) 2648679  
   217   10.7  0.0  0.0  chr4               7799424  7799479 (70294236) C DNA-TA-4_DR       DNA/TcMar            (5081)   4714    4659 2648680 *
   384   12.7  0.8  0.8  chr4               7799454  7799572 (70294143) + DNA-1-7_DR        DNA/PIF-Harbinger       664    782   (656) 2648681  
   216   23.6  9.7  0.0  chr4               7800025  7800096 (70293619) C Polinton-4_DR     DNA/Maverick         (3148)  17139   17061 2648682  
  2421   14.4  9.1  4.8  chr4               7800651  7801213 (70292502) C Merlin-2_DR       DNA/Merlin           (2703)  11218   10633 2648683  
  2120    8.6 16.9  0.8  chr4               7801249  7801692 (70292023) C Mariner-N31_DR    DNA/TcMar-Tc1           (0)    540      26 2648684  
   764    8.4  6.2  1.3  chr4               7802061  7802204 (70291511) + HATN12_DR         DNA/hAT-Ac              309    459   (120) 2648685  
   272   17.1  0.0  6.1  chr4               7803064  7803150 (70290565) C DNA9TA1_DR        DNA/CMC-EnSpm        (1180)   2153    2072 2648686  
   254   22.2  3.7  0.0  chr4               7803092  7803172 (70290543) + Gypsy82-LTR_Dr    LTR/Gypsy               693    776   (569) 2648687 *
   476   20.5 17.2  3.3  chr4               7803272  7803538 (70290177) C I-4_DR            LINE/I                  (5)   1409    1107 2648688  
  1056   11.3  1.7  2.3  chr4               7803638  7803809 (70289906) C hAT-N135_DR       DNA/hAT-Charlie       (370)    172       2 2648689  
   237   25.8  1.5  1.5  chr4               7804079  7804145 (70289570) + Helitron-N3B_DR   RC/Helitron            3182   3248  (3356) 2648690  
  3304   11.0  7.9 10.0  chr4               7804297  7805017 (70288698) C DNA8-24_DR        DNA/hAT-Ac              (0)   1071     362 2648691  
   272   25.1  0.0 12.3  chr4               7805035  7805125 (70288590) + Helitron-N5_DR    RC/Helitron            8620   8700   (809) 2648692  
   224    9.0 18.8  3.8  chr4               7805727  7805795 (70287920) + hAT-N108_DR       DNA/hAT-Ac                1     79   (497) 2648693  
   791   15.2 16.5  3.2  chr4               7805828  7806036 (70287679) + Harbinger-N32_DR  DNA/PIF-Harbinger         1    237   (169) 2648694  
  4682    2.8  0.0  0.0  chr4               7806037  7806575 (70287140) + DNA21TA1_DR       DNA/TcMar-Tc1             1    539     (0) 2648695  
   518   16.8 22.4  0.0  chr4               7806584  7806708 (70287007) + Harbinger-N32_DR  DNA/PIF-Harbinger       254    406     (0) 2648696  
  1147   18.5 14.1  0.6  chr4               7806818  7807121 (70286594) + Harbinger-N32_DR  DNA/PIF-Harbinger        62    406     (0) 2648697  
   485   22.0 13.5  3.7  chr4               7807445  7807718 (70285997) + hAT-N108_DR       DNA/hAT-Ac              215    514    (62) 2648698  
   736   16.7 10.9  1.9  chr4               7807722  7807954 (70285761) C hAT-N129_DR       DNA/hAT-Ac              (3)    761     554 2648699  
  1281    9.9  1.1  0.0  chr4               7807969  7808149 (70285566) + hAT-N32_DR        DNA/hAT-Charlie         319    501     (0) 2648700  
   856    8.3  0.0  0.0  chr4               7808151  7808270 (70285445) + DNA15TA1_DR       DNA/CMC-EnSpm           323    442     (0) 2648701  
   963   18.3  7.5  4.3  chr4               7808271  7808536 (70285179) C hAT-N126B_DR      DNA/hAT-Ac            (326)    274       1 2648702  
   359   16.7  0.0  0.0  chr4               7808537  7808600 (70285115) + hAT-N108_DR       DNA/hAT-Ac              505    568     (8) 2648703  
  1116    3.0  0.0  0.0  chr4               7809587  7809719 (70283996) C HE2_DR            SINE/tRNA-V-RTE         (0)    363     231 2648704  
  1024   10.6  0.0  1.9  chr4               7809720  7809741 (70283974) + DNA9-6_DR         DNA                    4495   4614  (3270) 2648705  
  2777   11.0  1.7  2.9  chr4               7809859  7810318 (70283397) + HATN10_DR         DNA/hAT-Ac                1    455     (0) 2648706  
   227   22.5  6.1  2.4  chr4               7810319  7810348 (70283367) C CryptonV-N1_DR    DNA/Crypton-V        (5281)   4770    4738 2648707  
   627   17.3 24.3  1.0  chr4               7811038  7811288 (70282427) + TDR16             DNA/Merlin                5    313     (0) 2648708  
   394   23.1  3.3  2.0  chr4               7811155  7811304 (70282411) + hAT-N53B_DR       DNA/hAT-Ac             3269   3420   (757) 2648709 *
  1478   12.7 13.3  2.0  chr4               7812041  7812401 (70281314) + HATN1_DR          DNA/hAT                  27    427     (0) 2648710  
   511    9.6  1.4  0.0  chr4               7812649  7812721 (70280994) + DNA8-17_DR        DNA/hAT-Tip100         1595   1668   (145) 2648711  
   406   16.4  0.9  8.1  chr4               7812731  7812754 (70280961) C EnSpm-15_DR       DNA/CMC-EnSpm       (10433)   1021     923 2648712  
  1337   16.8  6.0  4.1  chr4               7812772  7813107 (70280608) + DNAX-16_DR        DNA                      47    388    (35) 2648713  
   438   17.2  3.0  4.5  chr4               7813108  7813241 (70280474) + Polinton-1N1_DR   DNA/Maverick           3179   3310 (12159) 2648714  
  1610   16.8  1.3  7.0  chr4               7814247  7814624 (70279091) C EnSpm-N17_DR      DNA/TcMar            (1788)   3405    3048 2648715 *
  2000   12.8  2.7  0.0  chr4               7814307  7814635 (70279080) C HE1_DR1           SINE/tRNA-V-RTE        (51)    351      14 2648716  
  2259   11.0 11.1  1.5  chr4               7815324  7815756 (70277959) C EnSpm-N21_DR      DNA/CMC-EnSpm           (0)    479       6 2648717  
   415   18.5  5.8  1.6  chr4               7816100  7816220 (70277495) C Mariner-N5B_DR    DNA/TcMar            (4176)   5268    5143 2648718 *
  2239   12.7  2.8  0.0  chr4               7816115  7816476 (70277239) C HE1_DR1           SINE/tRNA-V-RTE        (17)    385      14 2648719  
   371   30.2  2.1  2.1  chr4               7816221  7816239 (70277476) C TE-X-7_DR         LINE?/Penelope?       (545)    292     153 2648720 *
  2375   11.4  8.1  1.5  chr4               7817171  7817615 (70276100) C EnSpm-N21_DR      DNA/CMC-EnSpm           (0)    479       6 2648721  
   542   12.3 43.2  1.0  chr4               7818157  7818517 (70275198) C TDR7              DNA                     (0)    541      30 2648722  
   236   23.1 28.4  0.0  chr4               7819237  7819370 (70274345) C EnSpm-N27B_DR     DNA/CMC-EnSpm           (0)    173       2 2648723  
   535    5.6  1.4  0.0  chr4               7819588  7819658 (70274057) C Kolobok-N6_DR     DNA/Kolobok-T2?        (46)    421     350 2648724  
   560    8.1  1.1  1.1  chr4               7819671  7819757 (70273958) C Kolobok-N6_DR     DNA/Kolobok-T2?       (328)    139      53 2648724  
   772   14.2 13.4  6.0  chr4               7819758  7819928 (70273787) + Kolobok-N6_DR     DNA/Kolobok-T2?         115    297   (170) 2648725  
  1596   11.9 30.7  0.9  chr4               7819929  7820267 (70273448) + DNA-X-2B_DR       DNA                       1    439     (0) 2648726  
   797   14.5 11.9  0.0  chr4               7820268  7820425 (70273290) + Kolobok-N6_DR     DNA/Kolobok-T2?         291    467     (0) 2648727  
   468   20.0 11.4  0.7  chr4               7821616  7821746 (70271969) C ANGEL             DNA/Kolobok             (4)    305     161 2648728  
   356   28.7  7.4  0.0  chr4               7821647  7821768 (70271947) + hAT-N127_DR       DNA/hAT-Charlie       10013  10143   (173) 2648729 *
   316   26.7  7.3  2.5  chr4               7821747  7821765 (70271950) + DNA2-8_DR         DNA/CMC-EnSpm          1502   1658  (2749) 2648730 *
   521   21.1  7.3  0.8  chr4               7821756  7821865 (70271850) + LTR-11_DR-LTR     LTR                      77    193     (0) 2648731  
  1337   12.0  0.5  0.5  chr4               7821910  7822102 (70271613) + LTR-11_DR-LTR     LTR                       1    193     (0) 2648732  
   205   14.4  0.0  8.9  chr4               7822130  7822190 (70271525) C EnSpm-4_DR        DNA/CMC-EnSpm        (5167)   3873    3818 2648733  
   365    8.9  2.9  1.0  chr4               7822465  7822566 (70271149) C HAT1_DR           DNA/hAT-Ac           (2634)    658     555 2648734 *
   802    2.3  0.0  0.0  chr4               7822478  7822606 (70271109) + (TCTA)n           Simple_repeat             1    129     (0) 2648735  
   601   11.3  4.2  1.4  chr4               7822491  7822634 (70271081) + MOSAT_DR          Satellite              1108   1255   (832) 2648736 *
   365   15.3  2.1  0.7  chr4               7822567  7822606 (70271109) C EnSpm-N48_DR      DNA/CMC-EnSpm        (1604)   1971    1828 2648737 *
   814   26.1 23.1  0.8  chr4               7823160  7823588 (70270127) C Mariner-7_DR      DNA/TcMar-Tc1           (0)   1587    1064 2648738  
  1078   17.9  1.0  1.0  chr4               7823589  7823623 (70270092) C hAT-5_DR          DNA/hAT-Charlie      (2026)    470     436 2648739  
  1491    9.1 23.0  0.6  chr4               7823624  7823888 (70269827) C Harbinger-N13_DR  DNA/PIF-Harbinger       (0)    324       1 2648740  
   228   18.6  0.0  0.0  chr4               7824154  7824196 (70269519) + DNA-N44_DR        DNA/Kolobok-T2          286    328   (204) 2648741  
   323   12.2  0.0  0.0  chr4               7824355  7824403 (70269312) C TDR24             DNA                   (391)     53       5 2648742  
  2935   10.6  9.8  0.7  chr4               7825333  7825893 (70267822) C EnSpm-N26_DR      DNA/CMC-EnSpm           (0)    613       2 2648743  
   206    2.5 12.5  0.0  chr4               7826399  7826438 (70267277) + L1-11_DR          LINE/L1                5390   5434  (1890) 2648744  
   688   11.8 12.9  1.1  chr4               7826878  7827048 (70266667) + Tx1-17_DR         LINE/L1-Tx1            4768   4958    (11) 2648745  
   560    7.9 10.1  0.0  chr4               7828493  7828581 (70265134) + TDR16             DNA/Merlin                5    102   (211) 2648746  
   465    9.6  3.9  9.2  chr4               7828582  7828593 (70265122) + EnSpm-N59_DR      DNA/CMC-EnSpm?         2928   3023   (646) 2648747  
   455    3.5  0.0  0.0  chr4               7828594  7828651 (70265064) C hAT-N202_DR       DNA/hAT-Tip100          (0)   1885    1828 2648748  
  1370    5.6  7.1  0.0  chr4               7828652  7828848 (70264867) + DNA-6-N4_DR       DNA/IS3EU                 1    211  (3666) 2648749  
   426    1.8  7.0  0.0  chr4               7828853  7828909 (70264806) + DNA-6-N4_DR       DNA/IS3EU               420    480  (3397) 2648750  
   469    6.3  0.0  0.0  chr4               7828910  7828972 (70264743) C DNA-6-N4_DR       DNA                  (3057)    820     758 2648751  
  3492    4.8  0.9  0.0  chr4               7828974  7829427 (70264288) C DNA-6-N4_DR       DNA                  (3419)    458       1 2648751  
  2241   19.3 13.4  0.5  chr4               7829428  7830013 (70263702) C DNA-5-1B_DR       DNA/hAT-Tip100         (52)    662       1 2648752  
  1039   10.2  8.5  1.0  chr4               7830016  7830204 (70263511) + TDR16             DNA/Merlin              111    313     (0) 2648753  
   267   15.3  5.3  7.7  chr4               7830894  7830950 (70262765) C hAT-N39_DR        DNA/hAT-Tip100        (143)   1451    1283 2648754  
   310   10.2  3.9  4.6  chr4               7830951  7831104 (70262611) + Harbinger-N17_DR  DNA/PIF-Harbinger       260    412  (1233) 2648755  
   244   22.2  4.9 12.4  chr4               7830952  7830977 (70262738) C L1-53_DR          LINE/L1              (4662)   1784    1746 2648756 *
   505   10.3  0.0 10.2  chr4               7830978  7831107 (70262608) + P-1_DR            DNA/P                  7237   7354  (2614) 2648757 *
   538   17.3  0.7 23.5  chr4               7831003  7831019 (70262696) C Zisupton-7_DR     DNA/Zisupton        (12229)   4853    4815 2648758  
   544   15.0  2.3 14.3  chr4               7831020  7831284 (70262431) + Zisupton-6_DR     DNA/Zisupton           9230   9466 (12650) 2648759  
   267   15.3  5.3  7.7  chr4               7831105  7831120 (70262595) C hAT-N39_DR        DNA/hAT-Tip100        (143)   1282    1230 2648754 *
   244   22.2  4.9 12.4  chr4               7831108  7831280 (70262435) C L1-53_DR          LINE/L1              (4662)   1745    1478 2648756 *
  3829   12.9  1.5  1.6  chr4               7831206  7831282 (70262433) + Merlin-1_DR       DNA/Merlin             1551   1951  (8576) 2648760  
  3900    6.1  1.1  1.5  chr4               7831283  7831831 (70261884) C Mariner-N38_DR    DNA/TcMar-Tc1           (0)    547       1 2648761  
   538   17.3  0.7 23.5  chr4               7831285  7831375 (70262340) C Zisupton-7_DR     DNA/Zisupton        (12229)   4814    4591 2648758 *
  3829   12.9  1.5  1.6  chr4               7831832  7831881 (70261834) + Merlin-1_DR       DNA/Merlin             1952   2225  (8302) 2648760  
   600   16.5 20.2  0.5  chr4               7831982  7832164 (70261551) + L1-132_DR         LINE/L1                4366   4584     (2) 2648762  
   702   20.3 22.3  4.7  chr4               7832321  7832759 (70260956) C hAT-N21B_DR       DNA/hAT-Ac             (81)   1220     708 2648763  
   206   19.1  0.0  0.0  chr4               7832723  7832764 (70260951) C Helitron-4_DR     RC/Helitron         (18318)  13550   13509 2648764 *
  2785   11.6  2.8  0.6  chr4               7833024  7833493 (70260222) + Mariner-N38_DR    DNA/TcMar-Tc1            30    509    (38) 2648765  
  1307    9.3  0.5  1.0  chr4               7833757  7833952 (70259763) C ENSPM-6_DR        DNA/CMC-EnSpm        (9869)  22747   22553 2648766  
   287   25.8  4.5  0.0  chr4               7834986  7835074 (70258641) C Mariner-N7_DR     DNA/TcMar             (131)    130      38 2648767  
  1593    8.4  0.0  7.1  chr4               7835081  7835336 (70258379) + TDR20             DNA/Merlin                1    239     (0) 2648768  
  1214   21.0 20.8  2.6  chr4               7835391  7835947 (70257768) C DNA-5-8C_DR       DNA/hAT-hAT5            (0)    691      36 2648769  
   280   23.3  8.4  9.9  chr4               7835823  7835965 (70257750) C CryptonV-N5_DR    DNA/Crypton-V       (10743)  13794   13654 2648770 *
  1310   15.1 11.2  0.0  chr4               7836016  7836293 (70257422) C ANGEL             DNA/Kolobok             (0)    309       1 2648771  
   700   25.2  4.4  6.7  chr4               7836294  7836325 (70257390) C Dada-U1A_DR       DNA/Dada             (5038)   5881    5630 2648772  
   861   14.2  7.1  0.6  chr4               7837182  7837351 (70256364) C DNA11TA1_DR       DNA/CMC-EnSpm          (17)    186       6 2648773  
   209    7.9 10.5  0.0  chr4               7837362  7837399 (70256316) + DNA2-16_DR        DNA                   10041  10082  (7969) 2648774  
   212   20.0  0.0  0.0  chr4               7837610  7837659 (70256056) + Kolobok-N10_DR    DNA/Kolobok             330    379   (264) 2648775  
  1171   19.9  0.4  0.0  chr4               7837670  7837910 (70255805) + TDR12             DNA                       1    242     (0) 2648776  
   310   21.7 18.5  0.0  chr4               7837942  7838033 (70255682) + TE-X-6B_DR        DNA/Crypton-A           463    571     (3) 2648777  
   281   10.6 16.7  0.0  chr4               7838451  7838516 (70255199) C DNA2-7_DR         DNA                  (4774)   4876    4800 2648778 *
   380    9.7  4.6  4.6  chr4               7838477  7838541 (70255174) C ANGEL             DNA/Kolobok            (81)    228     164 2648779  
   900   10.6 10.9  2.6  chr4               7838542  7838716 (70254999) C DNA11TA1_DR       DNA/CMC-EnSpm           (0)    203      15 2648780  
   319   16.7  1.3  6.8  chr4               7838542  7838553 (70255162) + Dada-U1A_DR       DNA/Dada               5708   5780  (5199) 2648781 *
   713   13.5  5.0  3.1  chr4               7838719  7838878 (70254837) + ANGEL             DNA/Kolobok             147    309     (0) 2648782  
   275   27.4  3.9  3.9  chr4               7838767  7838895 (70254820) + DNA-N33_DR        DNA                     558    686  (1017) 2648783 *
   376   16.6  0.0 12.5  chr4               7839569  7839685 (70254030) C DNA9-4_DR         DNA                   (270)    149      46 2648784 *
  1117   14.7  0.4  2.2  chr4               7839583  7839811 (70253904) + hAT-N137_DR       DNA/hAT-Ac             2720   2944   (627) 2648785  
   773   20.5  0.1  8.0  chr4               7839821  7841119 (70252596) + (TGGA)n           Simple_repeat             1   1196     (0) 2648786  
   218   12.8  0.0  6.4  chr4               7841740  7841789 (70251926) + Zisupton-6_DR     DNA/Zisupton           8454   8500 (13616) 2648787  
   408   14.3  0.7  2.2  chr4               7842328  7842463 (70251252) + Dada-U6_DR        DNA/Dada               7059   7192  (1771) 2648788 *
   423    8.7  0.8  5.2  chr4               7842348  7842369 (70251346) C Helitron-4_DR     RC/Helitron         (19921)  11947   11834 2648789  
   426    4.2  1.0  1.0  chr4               7842370  7842466 (70251249) + Harbinger-N17_DR  DNA/PIF-Harbinger       302    398  (1247) 2648790 *
   452    7.6  0.0  0.0  chr4               7842391  7842482 (70251233) C DNA8-10_DR        DNA/hAT-Ac           (2334)   1684    1593 2648791  
   437   19.1  8.6  0.5  chr4               7842493  7842554 (70251161) + DNA8-25_DR        DNA                     767    940  (3027) 2648792  
   208   20.9  0.0  0.0  chr4               7843318  7843330 (70250385) + DNA8-26_DR        DNA                    1493   1505  (3025) 2648793  
  9096    6.7  2.7  0.1  chr4               7843331  7844524 (70249191) + TC1DR3            DNA/TcMar-Tc1             1   1225     (0) 2648794  
   210    6.5 12.2  5.8  chr4               7844501  7844549 (70249166) C hAT-24_DR         DNA/hAT-Ac           (2087)   1701    1650 2648795 *
   202    9.4  3.1  0.0  chr4               7845027  7845058 (70248657) + Mariner-5_DR      DNA/TcMar-Tc1          1300   1332   (311) 2648796  
   250   16.4 14.9  2.0  chr4               7845170  7845256 (70248459) C hAT-N180_DR       DNA/hAT?              (247)    904     807 2648797 *
   336   15.8  0.0  0.0  chr4               7845180  7845261 (70248454) C EnSpm-9_DR        DNA/CMC-EnSpm        (7811)    809     728 2648798 *
   391    7.9  0.5  0.0  chr4               7845190  7845290 (70248425) C hAT-N48C_DR       DNA/hAT-Ac            (528)   1771    1583 2648799 *
   979   30.7  0.5 10.6  chr4               7845206  7845806 (70247909) C Zisupton-6_DR     DNA/Zisupton        (13181)   8935    8390 2648800  
   387   23.9  0.5 13.6  chr4               7845627  7845834 (70247881) C Polinton-1_DR     DNA/Maverick          (732)  17753   17570 2648801 *
  6128    7.2  6.4  0.8  chr4               7846062  7846947 (70246768) C TDR2              DNA/TcMar-Tc1           (0)    937       2 2648802  
  2771    9.2  8.7  0.4  chr4               7846962  7847387 (70246328) + L2-50_DR          LINE/L2                 962   1422     (4) 2648803  
  1041    8.7  4.5  2.8  chr4               7847528  7847699 (70246016) + hAT-N32_DR        DNA/hAT-Charlie           1    175   (326) 2648804  
  2216   10.3  3.2 12.4  chr4               7847700  7848312 (70245403) C DNA8-4A_DR        DNA/hAT-Charlie         (0)    919       1 2648805  
  2076    6.9  5.5  1.2  chr4               7848319  7848628 (70245087) + hAT-N32_DR        DNA/hAT-Charlie         179    501     (0) 2648806  
   367    8.6 14.5  0.0  chr4               7848630  7848715 (70245000) C L2-1B_DR          LINE/L2               (165)    843     687 2648807  
  1947    4.2  5.0  0.0  chr4               7849566  7849824 (70243891) + Tc1-6_DR          DNA/TcMar-Tc1           932   1203     (0) 2648808  
   575   11.5  0.0  0.0  chr4               7849825  7849911 (70243804) + hAT-N137_DR       DNA/hAT-Ac             2897   2983   (588) 2648809  
  1518   10.6  3.6  1.2  chr4               7849918  7850166 (70243549) + Kolobok-1N2_DR    DNA/Kolobok-T2          434    688     (2) 2648810  
   214   18.0  0.0  2.6  chr4               7850596  7850635 (70243080) + L1-58_DR          LINE/L1                 148    186  (1664) 2648811  
   214   18.0  2.0  0.0  chr4               7850960  7851009 (70242706) + hAT-N35B_DR       DNA/hAT-Ac              857    907   (705) 2648812  
   247   12.0  7.2  2.6  chr4               7851735  7851845 (70241870) + EnSpm-N37_DR      DNA/CMC-EnSpm          4191   4306  (2341) 2648813 *
   270    5.4  3.7  9.1  chr4               7851760  7851840 (70241875) C CryptonV-N4_DR    DNA/Crypton-V        (9619)   3874    3798 2648814 *
   288    9.9  5.5  3.8  chr4               7851770  7851792 (70241923) C EnSpm-N40B_DR     DNA/CMC-EnSpm         (719)   4788    4717 2648815 *
   313    7.7  1.3  0.0  chr4               7851784  7851861 (70241854) C DNA-8-7_DR        DNA/hAT-Tip100         (62)    987     909 2648816  
   237   11.9  1.9  5.8  chr4               7851793  7851899 (70241816) C Harbinger-N16_DR  DNA/PIF-Harbinger     (470)   2936    2834 2648817 *
   259    9.6  0.0  1.2  chr4               7851798  7851881 (70241834) + DNA9-6_DR         DNA                    7469   7551   (333) 2648818  
   218   16.5  0.9  3.6  chr4               7851841  7851865 (70241850) + hAT-N127_DR       DNA/hAT-Charlie        2091   2179  (8137) 2648819 *
   210   13.8  3.9  9.8  chr4               7851882  7851926 (70241789) + Dada-tA_DR        DNA/Dada               8198   8319   (353) 2648820  
  2606   11.4  3.5  1.5  chr4               7853025  7853478 (70240237) C EnSpm-N21_DR      DNA/CMC-EnSpm          (14)    465       3 2648821  
   375   10.3  3.4  1.3  chr4               7854216  7854290 (70239425) + LINEX-1_DR        Retroposon              339    400   (405) 2648822 *
   425   14.1 17.5  5.2  chr4               7854260  7854379 (70239336) C EnSpm-N49B_DR     DNA/CMC-EnSpm         (770)   1780    1647 2648823 *
  2856   13.1 15.6  0.6  chr4               7854304  7854881 (70238834) + LINEX-1_DR        Retroposon              142    805     (0) 2648824  
   245   18.6  0.0  0.0  chr4               7855106  7855148 (70238567) C Zisupton-7_DR     DNA/Zisupton        (12373)   4709    4667 2648825  
   218    2.4 11.6  2.1  chr4               7855115  7855157 (70238558) C CryptonV-N5_DR    DNA/Crypton-V        (8389)  16148   16102 2648826 *
   205   16.3  0.0  0.0  chr4               7855123  7855165 (70238550) C Polinton-4N1_DR   DNA/Maverick         (5689)   4747    4705 2648827 *
   427   18.0  2.6 11.1  chr4               7855142  7855297 (70238418) C TDR7              DNA                    (92)    449     306 2648828  
   209   22.6  1.9  0.0  chr4               7855578  7855630 (70238085) C EnSpm-N13_DR      DNA/CMC-EnSpm        (8498)  13651   13598 2648829 *
   302   16.0 37.0  0.0  chr4               7855584  7855683 (70238032) C ANGEL             DNA/Kolobok           (172)    137       1 2648830  
   228   13.9  0.0  0.0  chr4               7855652  7855687 (70238028) C Kolobok-N10_DR    DNA/Kolobok           (607)     36       1 2648831 *
   202   26.6 11.2  0.7  chr4               7855684  7855708 (70238007) + EnSpm-N40B_DR     DNA/CMC-EnSpm          3124   3261  (2246) 2648832 *
   546   22.1  3.8  3.8  chr4               7855810  7855826 (70237889) + DNA-8-9_DR        DNA/hAT-Ac             3245   3310   (409) 2648833  
   592   17.2  4.9  0.0  chr4               7855827  7855948 (70237767) + DNA2-16_DR        DNA                    8026   8153  (9898) 2648834 *
  2229    8.9  5.5  2.3  chr4               7855841  7856183 (70237532) + SINE2-4_DR        SINE/tRNA-V-RTE           9    362     (9) 2648835  
   546   22.1  3.8  3.8  chr4               7855949  7855969 (70237746) + DNA-8-9_DR        DNA/hAT-Ac             3311   3404   (315) 2648833 *
   454   21.2  1.9  2.2  chr4               7856192  7856395 (70237320) C DNA-N46_DR        DNA                     (4)    533     423 2648828  
   238   19.3  0.0  1.8  chr4               7856405  7856462 (70237253) + ANGEL             DNA/Kolobok              24     80   (229) 2648836  
   602   16.7  1.7  0.9  chr4               7857144  7857258 (70236457) C EnSpm-N10_DR      DNA/CMC-EnSpm        (7496)   1812    1697 2648837  
   258   23.0 13.3  1.4  chr4               7857232  7857263 (70236452) + IS3EU-1_DR        DNA/IS3EU              3964   4103  (4598) 2648838 *
   449   12.9 12.9  0.0  chr4               7857264  7857356 (70236359) C ANGEL             DNA/Kolobok           (132)    177      73 2648839  
   348   21.7  4.3  1.0  chr4               7857329  7857421 (70236294) C EnSpm-N10_DR      DNA/CMC-EnSpm        (7480)   1828    1733 2648840 *
   394   12.1 36.8  0.6  chr4               7857354  7857478 (70236237) C ANGEL             DNA/Kolobok           (129)    180      11 2648841  
   901    9.7  0.0  0.0  chr4               7857948  7858140 (70235575) + (TCTA)n           Simple_repeat             1    193     (0) 2648842  
   775   13.2 16.4  0.9  chr4               7858140  7858322 (70235393) + Mariner-N12_DR    DNA/TcMar-Tc1            11    221     (3) 2648843 *
   962   16.4  1.1  0.6  chr4               7859152  7859329 (70234386) C SINE2-1_DR        SINE/tRNA              (18)    180       2 2648844  
  1738   11.0 13.1  1.1  chr4               7859336  7859656 (70234059) C Kolobok-N5_DR     DNA/Kolobok-T2?        (52)    433      75 2648845  
  1220   13.1  4.5  1.0  chr4               7859647  7859847 (70233868) + P-1N3_DR          DNA/P                     5    212  (1475) 2648846 *
  2122    9.9 11.2  1.0  chr4               7859881  7860236 (70233479) + L2-5_DRe          LINE/L2                1833   2224     (3) 2648847  
   222   11.0  1.6 10.7  chr4               7860196  7860256 (70233459) C EnSpm-11_DR       DNA/CMC-EnSpm        (2044)   6959    6904 2648848 *
  4379    8.2  0.2  1.1  chr4               7861147  7861785 (70231930) C I-4_DR            LINE/I                  (2)   1412     780 2648849  
   574   22.7 11.6  6.5  chr4               7861863  7862276 (70231439) C L1-73_DR          LINE/L1                 (4)    804     371 2648850  
   201   18.4  3.6 14.7  chr4               7862256  7862338 (70231377) C Nimb-17_DRe       LINE/I                 (25)   5507    5433 2648851 *
   920   13.7  0.3  0.7  chr4               7862448  7862599 (70231116) + TDR3B             DNA/hAT-Charlie           1    149    (54) 2648852  
   588   22.0  1.9 12.9  chr4               7862473  7862686 (70231029) C ENSPM-6_DR        DNA/CMC-EnSpm       (12978)  19638   19446 2648853 *
  1893   12.8  6.2  0.0  chr4               7862578  7862882 (70230833) C Harbinger-N10_DR  DNA/PIF-Harbinger       (4)    324       1 2648854  
   474   10.6  0.0  0.5  chr4               7862883  7862953 (70230762) C TDR3B             DNA/hAT-Charlie       (128)     65       3 2648855  
   241   26.2  3.8  0.0  chr4               7862886  7862965 (70230750) C CryptonV-N5_DR    DNA/Crypton-V       (11907)  12630   12548 2648856 *
   382   20.8  8.3  0.0  chr4               7862991  7863086 (70230629) C L1-73_DR          LINE/L1               (387)    421     318 2648857  
   208   25.1 10.6  6.2  chr4               7863594  7863810 (70229905) C L1-43_DR          LINE/L1                (47)   5332    5107 2648858  
   234    3.6  0.0  0.0  chr4               7863836  7863863 (70229852) + HarbingerN6B_DR   DNA/PIF-Harbinger         1     28   (694) 2648859  
  6016   11.8  7.1  0.6  chr4               7863864  7864914 (70228801) + HATN13_DR         DNA/hAT-Ac                1   1119     (0) 2648860  
   478   12.0  1.3  0.0  chr4               7864915  7864984 (70228731) + HarbingerN6B_DR   DNA/PIF-Harbinger        20     90   (632) 2648861  
   902   16.0  9.2  7.1  chr4               7865059  7865307 (70228408) C DNA13TA1_DR       DNA/TcMar-Tc1           (0)    318      65 2648862  
  1456   12.1  1.8  8.1  chr4               7865658  7865998 (70227717) + DNA6-1B_DR        DNA/hAT-hAT5            538    836     (0) 2648863  
   781   13.5 22.6  0.7  chr4               7866344  7866582 (70227133) C Rex1-50_DR        LINE/Rex-Babar          (5)   2444    2154 2648864  
  2545    5.7  0.0  0.0  chr4               7866596  7866909 (70226806) + Harbinger-4N1C_DR DNA/PIF-Harbinger         1    314   (892) 2648865  
   831   10.1  0.0  2.3  chr4               7866897  7867028 (70226687) + REX1-1_DR         LINE/Rex-Babar         3053   3181   (409) 2648866 *
  2341    4.1  0.0  0.3  chr4               7867005  7867300 (70226415) + REX1-1_DR         LINE/Rex-Babar         3296   3590     (0) 2648866  
   823   15.5  0.0  0.0  chr4               7867175  7867316 (70226399) + Zisupton-7_DR     DNA/Zisupton          10613  10754  (6328) 2648867 *
  2790    8.4  1.6  1.6  chr4               7867320  7867745 (70225970) + HATN1_DR          DNA/hAT                   1    426     (1) 2648868  
   429   15.8  5.3  0.0  chr4               7868580  7868655 (70225060) + Togen-1_DR        LINE/R2-NeSL           3248   3327   (235) 2648869 *
  1069   14.4 12.1  2.5  chr4               7868653  7868908 (70224807) C DNA6-1B_DR        DNA/hAT-hAT5           (10)    826     547 2648870  
   670    6.2  8.3  0.0  chr4               7868887  7868982 (70224733) C DNA6-1_DR         DNA/hAT-hAT5          (997)    152      49 2648871 *
   703   21.1  5.8 13.8  chr4               7868999  7869256 (70224459) + Togen-1_DR        LINE/R2-NeSL           3323   3562     (0) 2648869  
   352   21.5  3.9  3.1  chr4               7869208  7869223 (70224492) C EnSpm-N37_DR      DNA/CMC-EnSpm        (2508)   4139    4103 2648872 *
   399   19.1  3.5  2.6  chr4               7869224  7869336 (70224379) C P-1_DR            DNA/P                (2571)   7397    7284 2648873 *
   499    9.1  0.3  0.0  chr4               7869236  7869349 (70224366) C DNA8-25_DR        DNA                  (3242)    725     646 2648874  
   395   17.0  3.0  0.0  chr4               7869256  7869355 (70224360) + ZFERV-2-I_DR      LTR/ERV1                802    904  (9660) 2648875 *
   352   21.5  3.9  3.1  chr4               7869356  7869384 (70224331) C EnSpm-N37_DR      DNA/CMC-EnSpm        (2508)   4102    4028 2648872  
   244   19.0  0.0  3.5  chr4               7869908  7869967 (70223748) + hAT-N48C_DR       DNA/hAT-Ac             1344   1401   (898) 2648876 *
   474   13.6  0.0  1.2  chr4               7869915  7869996 (70223719) + ERV1-7_DR-I       LTR/ERV1               1998   2078  (4625) 2648877 *
   772    9.1  0.0  0.0  chr4               7869939  7870059 (70223656) C Ginger1-N1_DR     DNA/Ginger-1         (2246)    412     292 2648878  
   204   28.1  0.0  3.4  chr4               7869968  7869996 (70223719) + DNA9-3_DR         DNA/MULE-MuDR?         9971  10056  (1323) 2648879 *
   386    9.8  0.0 18.9  chr4               7869997  7870027 (70223688) + EnSpm-N48B_DR     DNA/CMC-EnSpm          5362   5456  (1503) 2648880  
   358   10.3  0.0 11.6  chr4               7870005  7870081 (70223634) C EnSpm-N61_DR      DNA/CMC-EnSpm        (1753)   2380    2312 2648881 *
  5483   11.0  1.9  0.5  chr4               7871185  7872095 (70221620) + DNA-6-N8_DR       DNA                    1386   2308     (0) 2648882  
   203   34.9  0.0  3.4  chr4               7873244  7873427 (70220288) + (CCTA)n           Simple_repeat             2    179     (0) 2648883  
   391   18.8  0.0  6.2  chr4               7873599  7873611 (70220104) + EnSpm-N11_DR      DNA/CMC-EnSpm          1435   1530  (3823) 2648884  
   681    5.6  0.0  0.0  chr4               7873612  7873700 (70220015) C DNAX-25B_DR       DNA/Zisupton         (2114)   1424    1336 2648885 *
   729    6.2  0.0  0.0  chr4               7873700  7873811 (70219904) + (TCTA)n           Simple_repeat             3    114     (0) 2648886  
   469    7.8  0.0  1.1  chr4               7873734  7873824 (70219891) C EnSpm-N48_DR      DNA/CMC-EnSpm        (1622)   1956    1867 2648887 *
  2009    9.9  1.4  4.6  chr4               7874077  7874435 (70219280) C Mariner-N38_DR    DNA/TcMar-Tc1          (63)    484     137 2648888  
  1331   18.3  9.8  3.9  chr4               7874117  7874577 (70219138) C EnSpm-6N1_DR      DNA/CMC-EnSpm        (7774)   1462     976 2648889 *
   928   12.7  0.6  1.1  chr4               7874437  7874649 (70219066) + (TCTA)n           Simple_repeat             1    211     (0) 2648890 *
  1001   21.7  6.8  9.4  chr4               7874653  7875140 (70218575) C hAT-N155B_DR      DNA/hAT-Tip100          (0)    523      48 2648891  
   295   29.8  0.0  1.1  chr4               7876834  7876844 (70216871) + hAT-N48C_DR       DNA/hAT-Ac             1419   1512   (787) 2648892  
   531   15.5  0.0  0.0  chr4               7876845  7876928 (70216787) C CryptonV-N7_DR    DNA/Crypton-V           (0)    284     201 2648893  
  3300    8.7  8.0  3.7  chr4               7876961  7877508 (70216207) + TDR22             DNA                     685   1255     (0) 2648894  
   573   23.0  7.4  0.6  chr4               7877509  7877660 (70216055) C CryptonV-N7_DR    DNA/Crypton-V         (121)    163       1 2648893  
   540   16.6  1.6 23.0  chr4               7877786  7877930 (70215785) + Kolobok-N7_DR     DNA/Kolobok-T2          663    794   (382) 2648895  
   304   20.1  0.7 25.2  chr4               7877799  7877951 (70215764) + CryptonV-N3_DR    DNA/Crypton-V           923   1045 (19618) 2648896 *
  1662   16.1  4.4 32.1  chr4               7877923  7878647 (70215068) + I-3_DR            LINE/I                 4853   5425     (1) 2648897  
   400   10.9  6.5  5.1  chr4               7878667  7878743 (70214972) C Academ-N1_DRe     DNA/Academ-1         (2781)   1247    1170 2648898 *
   879   14.7  0.7  1.3  chr4               7878724  7878875 (70214840) C EnSpm-17_DR       DNA/CMC-EnSpm        (6297)   2979    2829 2648899 *
  2665    6.8  2.8  0.0  chr4               7878742  7879096 (70214619) C SINE2-3_DR        SINE/tRNA-V-RTE         (1)    367       3 2648900  
   310   18.7  3.2  7.9  chr4               7878744  7878758 (70214957) C Kolobok-1_DR      DNA/Kolobok-T2       (1100)   5202    5115 2648901 *
   504   21.1  0.0  1.9  chr4               7879101  7879176 (70214539) C Kolobok-1_DR      DNA/Kolobok-T2       (1164)   5139    5049 2648901  
   261   18.8  0.0  0.0  chr4               7879177  7879224 (70214491) C EnSpm-10_DR       DNA/CMC-EnSpm        (5835)    470     423 2648902  
   504   21.1  0.0  1.9  chr4               7879225  7879242 (70214473) C Kolobok-1_DR      DNA/Kolobok-T2       (1164)   5048    5026 2648901  
   648   11.9  0.8  5.0  chr4               7879801  7879924 (70213791) C hAT-N95_DR        DNA/hAT-Blackjack     (228)    596     478 2648903  
   223   14.3  8.9  0.0  chr4               7879891  7879946 (70213769) + hAT-N177C_DR      DNA/hAT-Tip100          377    437  (1295) 2648904 *
   367   16.4  0.0  2.7  chr4               7880003  7880077 (70213638) C hAT-N95_DR        DNA/hAT-Blackjack     (670)    154      82 2648903 *
  1264   18.1  1.9 16.2  chr4               7880067  7880553 (70213162) C L1-130_DR         LINE/L1                 (0)   5393    4967 2648905  
   303   11.8  0.0  2.0  chr4               7880549  7880600 (70213115) C hAT-N95_DR        DNA/hAT-Blackjack     (737)     87      37 2648903 *
   300   19.1  0.0  1.5  chr4               7882140  7882208 (70211507) + Mariner-N38_DR    DNA/TcMar-Tc1           449    516    (31) 2648906  
   255   15.8  0.0 11.7  chr4               7882259  7882344 (70211371) C DNA-TA-1_DR       DNA/CMC-EnSpm         (227)    585     509 2648907  
   259   18.5  1.2  7.8  chr4               7882572  7882653 (70211062) + DNA-TA-1_DR       DNA/CMC-EnSpm           494    570   (242) 2648908  
   388   14.8  2.4  3.6  chr4               7882722  7882751 (70210964) + Zisupton-6_DR     DNA/Zisupton           8916   8944 (13172) 2648909  
  3882    4.9  0.6  0.6  chr4               7882752  7883268 (70210447) C Mariner-N38_DR    DNA/TcMar-Tc1           (0)    547      31 2648910  
   335   20.2  6.2  8.4  chr4               7882806  7882867 (70210848) + MuDR-2_DR         DNA/MULE-MuDR         15811  15953  (7980) 2648911 *
   679   19.6  4.8  4.8  chr4               7883106  7883118 (70210597) + Dada-U1A_DR       DNA/Dada               3703   3810  (7169) 2648912  
   748   15.0 11.3  1.1  chr4               7883119  7883286 (70210429) + Kolobok-4_DR      DNA/Kolobok-T2         3314   3498  (3133) 2648913  
   236   20.3  0.0  3.1  chr4               7883238  7883303 (70210412) C CryptonV-3_DR     DNA/Crypton-V       (22472)    981     918 2648914 *
   467   14.1  1.7 21.1  chr4               7884116  7884322 (70209393) + I-2_DR            LINE/I                 5227   5397   (135) 2648915  
   612   12.3  9.3  5.4  chr4               7884382  7884595 (70209120) + HATN15_DR         DNA/hAT-Ac              543    764   (316) 2648916  
   208   17.4  6.2  1.5  chr4               7885581  7885644 (70208071) + Rex1-52_DR        LINE/Rex-Babar          280    346   (419) 2648917 *
   282   11.4  2.9  0.0  chr4               7885599  7885668 (70208047) C EnSpm-7_DR        DNA/CMC-EnSpm        (3847)   7187    7116 2648918 *
   335   13.0  1.3  0.0  chr4               7885617  7885693 (70208022) C Gypsy82-LTR_Dr    LTR/Gypsy             (625)    720     643 2648919  
   201   13.5  0.0  0.0  chr4               7886310  7886383 (70207332) + (TTTTA)n          Simple_repeat             5     78     (0) 2648920  
   869    5.3 10.3  3.5  chr4               7886969  7887104 (70206611) + TDR22             DNA                       2    146  (1109) 2648921  
  3260   10.6  3.7  7.2  chr4               7887120  7887729 (70205986) + DNA-2-26_DR       DNA/CMC-EnSpm?           22    554    (11) 2648922  
  1090    9.9  0.0  1.9  chr4               7887726  7887890 (70205825) + TE-X-18_DR        DNA                      68    229    (20) 2648923 *
  1467   17.1 19.2  6.7  chr4               7888934  7889454 (70204261) C DNA-8-28_DR       DNA/hAT-Tip100?         (0)    582       1 2648924  
  1102   15.2  5.5  0.0  chr4               7889490  7889726 (70203989) + TDR6              DNA                       1    250     (0) 2648925  
   296   12.6  1.3  8.2  chr4               7889727  7889767 (70203948) + DNA-N43_DR        DNA/TcMar-Fot1          549    584   (470) 2648926 *
   321   13.7  0.0  1.4  chr4               7889714  7889787 (70203928) C Dada-tL_DR        DNA/Dada             (1282)   9125    9053 2648927 *
   347   15.2  1.3  0.0  chr4               7889723  7889801 (70203914) + hAT-N131_DR       DNA/hAT-Ac              272    351  (1713) 2648928 *
   425   17.7  1.0  1.0  chr4               7889766  7889862 (70203853) C TDR17             DNA/Sola-1            (149)     99       3 2648929  
   276   14.8 11.8  0.9  chr4               7889802  7889824 (70203891) C Polinton-4_DR     DNA/Maverick         (3415)  16872   16760 2648930 *
  2414   12.1 16.3  3.8  chr4               7889882  7890378 (70203337) C ENSPM-6_DR        DNA/CMC-EnSpm        (3777)  27964   27428 2648931  
  1644   16.6 13.4  1.4  chr4               7890379  7890841 (70202874) C hAT-N155B_DR      DNA/hAT-Tip100          (0)    523       6 2648932  
  1401   11.9  2.2  0.0  chr4               7890880  7891105 (70202610) C DNA-8-3_DR        DNA/P                 (932)    231       1 2648933  
   881   11.8  8.9  0.0  chr4               7891115  7891249 (70202466) C ENSPM-6_DR        DNA/CMC-EnSpm        (4409)  27332   27190 2648931  
   286   23.5 18.7  3.0  chr4               7892344  7892361 (70201354) + TE-X-13_DR        Unknown                1103   1299  (1126) 2648934  
   484   18.4 24.8  0.5  chr4               7892362  7892514 (70201201) + ANGEL             DNA/Kolobok               1    190   (119) 2648935  
   235    3.0  3.0  0.0  chr4               7892520  7892552 (70201163) C Kolobok-N10_DR    DNA/Kolobok           (609)     34       1 2648936  
   215   21.6  0.0  3.9  chr4               7892553  7892569 (70201146) C DNA2-8_DR         DNA/CMC-EnSpm        (2878)   1526    1479 2648937  
   241    9.4 50.0  0.0  chr4               7892601  7892664 (70201051) C TDR25             DNA/hAT-Charlie         (0)    611     516 2648938 *
  4239    7.1  2.5  0.5  chr4               7892663  7893232 (70200483) + DIRS-9C_DR        LTR/Ngaro              6804   7384     (0) 2648939  
   718   13.3 20.5  0.0  chr4               7893266  7893460 (70200255) C TDR25             DNA/hAT-Charlie        (65)    546     312 2648938  
   452   15.7 15.7  0.0  chr4               7893457  7893545 (70200170) + Harbinger-N32_DR  DNA/PIF-Harbinger       206    308    (98) 2648940 *
   201    3.6  0.0  3.6  chr4               7893539  7893567 (70200148) + HATN5A_DR         DNA/hAT-Ac              261    288  (1213) 2648941 *
   243   27.9  0.0  5.6  chr4               7893557  7893613 (70200102) C Kolobok-1N3_DR    DNA/Kolobok-T2        (602)    465     412 2648942 *
   628   13.3  0.0  0.0  chr4               7893572  7893661 (70200054) + Helitron-2_DR     RC/Helitron           11345  11434 (15978) 2648943  
   280   11.3 35.2  0.0  chr4               7893660  7893730 (70199985) + Harbinger-N32_DR  DNA/PIF-Harbinger       311    406     (0) 2648944 *
   680   11.7  1.8  0.0  chr4               7893802  7893912 (70199803) + TDR2              DNA/TcMar-Tc1            13    125   (812) 2648945  
  1467    8.8 11.8  0.0  chr4               7893915  7894142 (70199573) C HATN8_DR          DNA/Zisupton            (0)    255       1 2648946  
  4705    8.4 12.2  0.4  chr4               7894143  7894871 (70198844) + TDR2              DNA/TcMar-Tc1           121    935     (2) 2648947  
   502   13.5  0.0  0.0  chr4               7895650  7895723 (70197992) + Kolobok-N6_DR     DNA/Kolobok-T2?           1     74   (393) 2648948  
   670    8.2  1.0  0.0  chr4               7895725  7895821 (70197894) + TDR20             DNA/Merlin                1     98   (141) 2648949  
   230   22.9  0.0  0.0  chr4               7895850  7895897 (70197818) C Helitron-2_DR     RC/Helitron         (19441)   7971    7924 2648950  
   750   19.3  0.0  1.4  chr4               7896358  7896504 (70197211) C Penelope-5_DR     LINE/Penelope         (493)   2383    2239 2648951 *
  2347    8.1  6.2  0.6  chr4               7896381  7896717 (70196998) C SINE2-4_DR        SINE/tRNA-V-RTE         (7)    364       9 2648952  
  1024   19.7  2.9  0.5  chr4               7896540  7896748 (70196967) C DIRS-1F-LTR_DR    LTR/Ngaro             (287)    398     185 2648953 *
   227    7.3  7.3  0.0  chr4               7897280  7897334 (70196381) + L1-15_DR          LINE/L1-Tx1            5488   5524     (0) 2648954 *
   269    5.4  0.2  0.0  chr4               7897290  7897369 (70196346) C hAT-30N1_DR       DNA/hAT-Ac            (635)   1398    1316 2648955  
  1165    4.6  0.0  3.8  chr4               7897510  7898285 (70195430) + (TCTA)n           Simple_repeat             1    746     (0) 2648956  
   534   17.6 22.6  0.7  chr4               7897511  7897708 (70196007) C Polinton-4_DR     DNA/Maverick         (7436)  12851   12689 2648957 *
   822   18.1  0.0  5.6  chr4               7897709  7898030 (70195685) + (TCCA)n           Simple_repeat             1    304     (0) 2648958  
   534   17.6 22.6  0.7  chr4               7898031  7898483 (70195232) C Polinton-4_DR     DNA/Maverick         (7436)  12688   12315 2648957 *
   989   13.1  0.0  0.3  chr4               7898071  7898495 (70195220) + (TCCA)n           Simple_repeat             1    423     (0) 2648959  
   421   20.1  0.0  0.0  chr4               7898373  7898511 (70195204) C Kolobok-2_DR      DNA/Kolobok-T2       (3357)   3343    3205 2648960 *
 16061    1.2  0.5  0.0  chr4               7898558  7900368 (70193347) C L2-2_DRe          LINE/L2                 (0)   4238    2419 2648961  
   850   10.0  3.9  0.0  chr4               7900755  7900884 (70192831) + L2-47_DR          LINE/L2                 675    809   (307) 2648962  
   251   21.5  4.1  5.2  chr4               7900864  7900885 (70192830) C DNA2-7_DR         DNA                  (7592)   2058    1962 2648963 *
   534   10.5  0.0  0.0  chr4               7900886  7900961 (70192754) C hAT-N94_DR        DNA/hAT-Charlie       (249)    822     747 2648964  
   476    8.2  0.0  2.7  chr4               7900954  7901027 (70192688) + HE1_DR1           SINE/tRNA-V-RTE         103    174   (228) 2648965 *
  1551   13.7  5.8  2.5  chr4               7901028  7901304 (70192411) C DNA13TA1a_DR      DNA/TcMar-Tc1           (0)    318      33 2648966  
  1432   21.9  3.7 12.8  chr4               7901315  7901600 (70192115) + Helitron-2_DR     RC/Helitron           23168  23413  (3999) 2648967  
  1917   10.0 11.7  1.6  chr4               7901601  7901934 (70191781) + SINE2-4_DR        SINE/tRNA-V-RTE           1    367     (4) 2648968  
  1744   15.2 10.1  3.5  chr4               7901610  7901985 (70191730) C Merlin-1_DR       DNA/Merlin           (5835)   4692    4293 2648969 *
   299   10.6  4.3  0.0  chr4               7901914  7902007 (70191708) C EnSpm-N11_DR      DNA/CMC-EnSpm        (4789)    564     467 2648970 *
   417    5.0  0.0  0.0  chr4               7901940  7901999 (70191716) + EnSpm-6N1_DR      DNA/CMC-EnSpm          6535   6594  (2642) 2648971  
   353    9.0  5.6  0.0  chr4               7902000  7902025 (70191690) C DNA6-6_DR         DNA                  (3445)   7833    7743 2648972  
   469   17.5  0.0  1.2  chr4               7902523  7902603 (70191112) + DNA7-N2_DR        DNA/hAT-hAT6           1437   1516   (498) 2648973  
   235    6.7  0.0  0.0  chr4               7902612  7902641 (70191074) + hAT-N126C_DR      DNA/hAT-Ac              587    616    (27) 2648974  
   652    6.6  0.0  0.0  chr4               7903523  7903613 (70190102) + L2-53_DR          LINE/L2                1330   1420    (10) 2648975  
  1496    8.8  8.7  2.1  chr4               7903670  7903935 (70189780) + EnSpm-N5_DR       DNA/CMC-EnSpm             1    283     (7) 2648976  
   508    6.9  0.0  4.9  chr4               7904938  7905044 (70188671) + (CTATT)n          Simple_repeat             3    104     (0) 2648977  
   303   23.5  2.2  2.2  chr4               7905055  7905189 (70188526) + Zisupton-6_DR     DNA/Zisupton           1194   1328 (20788) 2648978  
   274   12.7  1.2  6.2  chr4               7905123  7905206 (70188509) C hAT-25_DR         DNA/hAT-Charlie        (75)   2325    2246 2648979 *
   266   16.7  0.8  5.2  chr4               7905207  7905242 (70188473) + DNA2-7_DR         DNA                    2618   2732  (6918) 2648980  
   711   19.2  4.3 11.6  chr4               7905803  7906079 (70187636) + hAT-N177_DR       DNA/hAT-Tip100          334    592   (378) 2648981 *
  1450    8.8  1.0  0.0  chr4               7905876  7906080 (70187635) + Penelope-1_DR     LINE/Penelope           416    622  (3824) 2648982  
   635    9.3  0.0  1.0  chr4               7906084  7906181 (70187534) C LOOPERN6B_DR      DNA/Kolobok-T2?         (0)    796     700 2648983  
   427   14.6  5.0  8.6  chr4               7906196  7906217 (70187498) + EnSpm-N48B_DR     DNA/CMC-EnSpm          2335   2450  (4509) 2648984  
   619   15.3  0.0  0.0  chr4               7906218  7906315 (70187400) + DNA7-N2_DR        DNA/hAT-hAT6           1427   1524   (490) 2648985  
   374   23.8  4.8  2.8  chr4               7906225  7906328 (70187387) C DIRS-1E-LTR_DR    LTR/Ngaro             (164)    526     421 2648986 *
   839   11.6 20.4  0.0  chr4               7906331  7906511 (70187204) C LOOPERN6B_DR      DNA/Kolobok-T2?       (578)    218       1 2648983  
   243   15.2  0.0  0.0  chr4               7907212  7907244 (70186471) + HE1_DR1           SINE/tRNA-V-RTE          12     44   (358) 2648987  
   242   24.1  1.8  1.8  chr4               7907245  7907266 (70186449) + DIRS-1-LTR_DR     LTR/Ngaro               211    265   (357) 2648988  
  1081   15.3  6.9  0.9  chr4               7907850  7908053 (70185662) + TE-X-2_DR         Unknown                   1    216   (212) 2648989  
  1712   16.9  9.6  1.0  chr4               7908057  7908410 (70185305) + HE1_DR1           SINE/tRNA-V-RTE           1    384    (18) 2648990  
  1315   12.7  1.9  0.5  chr4               7908460  7908672 (70185043) + TE-X-2_DR         Unknown                 213    428     (0) 2648989  
   995   13.3  0.6  1.2  chr4               7909037  7909056 (70184659) C hAT-N127_DR       DNA/hAT-Charlie      (3159)   7157    7044 2648991  
  1218    2.8  0.0  0.0  chr4               7909057  7909197 (70184518) C hAT-N137_DR       DNA/hAT-Ac            (863)   2708    2568 2648992  
  1011   11.1  0.0  6.8  chr4               7909059  7909232 (70184483) C EnSpm-N17_DR      DNA/TcMar            (1806)   3387    3225 2648993 *
   709   18.4  7.7  0.0  chr4               7909211  7909378 (70184337) + EnSpm-N21_DR      DNA/CMC-EnSpm             2    182   (297) 2648994 *
   286   11.8  2.0  0.0  chr4               7909380  7909430 (70184285) + DNA11TA1_DR       DNA/CMC-EnSpm             2     53   (150) 2648995  
   265   13.0  1.7  7.3  chr4               7909456  7909513 (70184202) + HATN12B_DR        DNA/hAT-Ac              475    529   (166) 2648996 *
   858   12.7  3.8  0.6  chr4               7909513  7909670 (70184045) + DNA11TA1_DR       DNA/CMC-EnSpm            21    183    (20) 2648997  
   317   16.5  4.1 10.4  chr4               7909661  7909782 (70183933) + EnSpm-N21_DR      DNA/CMC-EnSpm           179    293   (186) 2648998 *
   474    5.4  0.0  4.5  chr4               7909715  7909831 (70183884) C EnSpm-N36B_DR     DNA/CMC-EnSpm         (219)   3197    3086 2648999  
   413    6.3  3.1  5.0  chr4               7909726  7909870 (70183845) + hAT-N187_DR       DNA/hAT-Charlie         194    319   (858) 2649000 *
   544    7.0  0.0  5.9  chr4               7909743  7909849 (70183866) C Merlin-2_DR       DNA/Merlin           (4314)   9607    9507 2649001  
   395   10.5  1.0  9.8  chr4               7909850  7909941 (70183774) C DNA-8-29_DR       DNA/hAT-Tip100         (84)    935     753 2649002  
   368   18.6 18.6  0.0  chr4               7909874  7909986 (70183729) + EnSpm-N21_DR      DNA/CMC-EnSpm           346    479     (0) 2649003 *
   217   16.4  5.1  6.5  chr4               7910031  7910108 (70183607) + ENSPM-6_DR        DNA/CMC-EnSpm         31629  31705   (911) 2649004  
   202   12.8  0.0  2.1  chr4               7910076  7910123 (70183592) C Zisupton-N1_DR    DNA/Zisupton         (1864)   1450    1404 2649005 *
   201   15.7  0.0  7.8  chr4               7910124  7910142 (70183573) C hAT-N48B_DR       DNA/hAT-Ac            (505)   1633    1572 2649006  
   621   11.0 17.1  0.0  chr4               7910571  7910716 (70182999) + hAT-N21B_DR       DNA/hAT-Ac              706    876   (425) 2649007  
  1630   10.8  0.0  0.0  chr4               7910771  7911011 (70182704) + TDR12             DNA                       2    242     (0) 2649008  
   489   20.0  1.8  0.0  chr4               7911120  7911229 (70182486) C ERV1-9_DR-LTR     LTR/ERV1              (255)    437     326 2649009 *
  2827    6.3  6.6  0.2  chr4               7911228  7911622 (70182093) C TC1DR3            DNA/TcMar-Tc1           (0)   1225     806 2649010  
  2105    9.4  3.0  0.0  chr4               7911624  7911920 (70181795) C TC1DR3            DNA/TcMar-Tc1         (919)    306       1 2649011  
   413   15.6  4.4  0.0  chr4               7912599  7912688 (70181027) C hAT-N91_DR        DNA/hAT-Ac             (18)    337     244 2649012  
   339   29.7  1.6  2.1  chr4               7912628  7912733 (70180982) C Zisupton-6_DR     DNA/Zisupton        (13360)   8756    8385 2649013 *
   532    8.5  2.5  0.8  chr4               7912707  7912825 (70180890) + MOSAT_DR          Satellite              1079   1199   (888) 2649014 *
   943    6.7  0.0  0.0  chr4               7912739  7912938 (70180777) + (TCTA)n           Simple_repeat             1    200     (0) 2649015  
   455   16.7  1.3  0.0  chr4               7912877  7913026 (70180689) C Helitron-4_DR     RC/Helitron         (18346)  13522   13371 2649016 *
   518   13.1  1.6  7.7  chr4               7912911  7913034 (70180681) C DNA-6-N5B_DR      DNA                  (2366)   1157    1041 2649017 *
   914   12.5  1.5  1.1  chr4               7912939  7913001 (70180714) C EnSpm-N48_DR      DNA/CMC-EnSpm        (1622)   1951    1733 2649018 *
  3998    7.3  1.6  1.6  chr4               7912999  7913544 (70180171) C REX1-4_DR         LINE/Rex-Babar        (254)   3058    2513 2649019  
   425   13.5  0.0  4.3  chr4               7913035  7913047 (70180668) C CryptonV-3_DR     DNA/Crypton-V       (22947)    453     366 2649020 *
   303   21.4  4.7  5.1  chr4               7913048  7913104 (70180611) + hAT-N70_DR        DNA/hAT?                565    774   (551) 2649021  
   871    6.1  9.8  0.7  chr4               7913560  7913691 (70180024) + Rex1-43_DRe       LINE/Rex-Babar          755    898     (0) 2649022  
   602    3.1  0.0  1.0  chr4               7913653  7913750 (70179965) + (CTAA)n           Simple_repeat             4    100     (0) 2649023 *
  1021    7.1  0.7  0.0  chr4               7913735  7913874 (70179841) C LOOPERN5_DR       DNA/Kolobok-T2       (1096)    141       1 2649024  
  1461   12.0  7.8  2.7  chr4               7914446  7914728 (70178987) C hAT-N22_DR        DNA/hAT-Ac              (0)   1738    1442 2649025  
   290    8.2 42.6  0.0  chr4               7914737  7914797 (70178918) C hAT-N22B_DR       DNA/hAT-Ac            (353)   1026     986 2649026 *
  5023    8.1  1.1  0.6  chr4               7914788  7915485 (70178230) + DIRS-N2_DR        LTR/Ngaro              3786   4487  (1542) 2649027  
  1329   15.4  3.8  0.0  chr4               7915496  7915735 (70177980) C hAT-N22B_DR       DNA/hAT-Ac           (1127)    252       4 2649028  
   321   12.3  7.0  0.0  chr4               7915895  7915951 (70177764) C EnSpm-N27B_DR     DNA/CMC-EnSpm           (0)    173     113 2649029  
  2793   11.1  9.1  0.6  chr4               7915952  7916403 (70177312) + hAT-N22B_DR       DNA/hAT-Ac              242    731   (648) 2649030  
   337   13.0  0.0  0.0  chr4               7916418  7916471 (70177244) C EnSpm-N27B_DR     DNA/CMC-EnSpm          (84)     89      36 2649029  
   382   18.4  2.3  3.9  chr4               7917205  7917334 (70176381) + EnSpm-6N1_DR      DNA/CMC-EnSpm          1406   1533  (7703) 2649031 *
  1219    9.5 14.4  0.3  chr4               7917222  7917238 (70176477) C EnSpm-N13_DR      DNA/CMC-EnSpm       (13864)   8285    8259 2649032  
   448   14.2  0.9  1.8  chr4               7917239  7917353 (70176362) + DNA-8-24_DR       DNA/hAT-Tip100           31    144  (1639) 2649033 *
   918   15.5 26.6  0.0  chr4               7917272  7917290 (70176425) C Zisupton-6_DR     DNA/Zisupton        (12825)   9291    9197 2649034  
  1391    8.0  0.5  0.0  chr4               7917291  7917502 (70176213) + Helitron-N3B_DR   RC/Helitron            5077   5289  (1315) 2649035  
  1219    9.5 14.4  0.3  chr4               7917354  7917502 (70176213) C EnSpm-N13_DR      DNA/CMC-EnSpm       (13864)   8258    8007 2649032 *
   918   15.5 26.6  0.0  chr4               7917503  7917549 (70176166) C Zisupton-6_DR     DNA/Zisupton        (12825)   9196    8940 2649034  
   282    5.6  0.0  0.0  chr4               7917521  7917555 (70176160) C hAT-N21B_DR       DNA/hAT-Ac            (562)    739     705 2649036 *
  1214   13.0  2.7  0.0  chr4               7917556  7917740 (70175975) + DNA2-15_DR        DNA/hAT-Ac                2    191   (339) 2649037  
   730   10.0  0.0  0.9  chr4               7917922  7918032 (70175683) + hAT-N126D_DR      DNA/hAT-Ac              505    614     (0) 2649038  
  2955   11.3 13.4  0.9  chr4               7918043  7918794 (70174921) C TC1DR3            DNA/TcMar-Tc1           (0)    889       1 2649039  
   211   17.7  1.7  0.7  chr4               7918883  7918940 (70174775) + Zisupton-7_DR     DNA/Zisupton          11489  11540  (5542) 2649040  
   201   22.4 13.2  3.3  chr4               7919092  7919174 (70174541) C hAT-N116_DR       DNA/hAT-Ac            (854)    331     241 2649041 *
   226   21.9  0.0  1.6  chr4               7919119  7919183 (70174532) C Polinton-4_DR     DNA/Maverick         (2313)  17974   17911 2649042 *
   231   24.6  0.0  0.0  chr4               7919140  7919200 (70174515) C EnSpm-N13_DR      DNA/CMC-EnSpm       (16129)   6020    5960 2649043  
   226   11.4  0.0  0.0  chr4               7919629  7919663 (70174052) C MuDR-N2_DR        DNA/MULE-MuDR         (281)     42       8 2649044  
   425   10.0  0.0  0.0  chr4               7919664  7919723 (70173992) C TE-X-6B_DR        DNA/Crypton-A         (276)    298     239 2649045  
  5283    2.4  0.2  0.2  chr4               7919738  7920353 (70173362) C DIRS-1D-LTR_DR    LTR/Ngaro               (2)    599       3 2649046  
   513   19.9 19.9  0.0  chr4               7920354  7920487 (70173228) + MuDR-1_DR         DNA/MULE-NOF?          2273   2433  (4980) 2649047 *
  1602    7.8 16.5  0.0  chr4               7920372  7920614 (70173101) + Kolobok-N2C_DR    DNA/Kolobok-T2           27    309   (809) 2649048  
  3210    1.6  0.5  0.8  chr4               7920625  7921006 (70172709) + Merlin-1_DR       DNA/Merlin             9048   9428  (1099) 2649049  
   384   22.7  2.3  0.0  chr4               7921006  7921093 (70172622) + TE-X-1B_DR        DNA                     609    698   (711) 2649050 *
  1887   19.9 19.7  4.4  chr4               7921088  7921557 (70172158) + Kolobok-N2B_DR    DNA/Kolobok-T2          335   1190     (0) 2649051  
  1974    8.0  3.6  0.3  chr4               7921558  7921834 (70171881) C Kolobok-N2A_DR    DNA/Kolobok-T2       (1069)    286       1 2649052  
   317   29.4  8.2  1.5  chr4               7922659  7922841 (70170874) + DNA-AT-1_DR       DNA                      35    229   (163) 2649053  
   493   12.0  0.0  0.0  chr4               7922965  7923039 (70170676) + ANGEL             DNA/Kolobok             138    212    (97) 2649054  
   241   22.4  0.0  0.0  chr4               7922990  7923047 (70170668) C Helitron-2_DR     RC/Helitron         (14843)  12569   12512 2649055 *
   522   11.9  0.0  0.0  chr4               7923132  7923215 (70170500) + ANGEL             DNA/Kolobok             129    212    (97) 2649056  
   252   19.4  8.1  0.0  chr4               7923164  7923225 (70170490) + EnSpm-16_DR       DNA/CMC-EnSpm          3025   3091  (6693) 2649057 *
   480   17.9  0.0  0.9  chr4               7923199  7923215 (70170500) C EnSpm-N13_DR      DNA/CMC-EnSpm        (8439)  13710   13605 2649058  
   611   10.0  0.0  0.0  chr4               7923216  7923305 (70170410) + ANGEL             DNA/Kolobok             123    212    (97) 2649059  
   331   14.5  3.2  0.0  chr4               7923254  7923315 (70170400) + DNA2-7_DR         DNA                    4772   4835  (4815) 2649060 *
   416   20.8  0.0  0.9  chr4               7923333  7923349 (70170366) C EnSpm-N13_DR      DNA/CMC-EnSpm        (8439)  13710   13605 2649061  
   469   16.7  0.0  0.0  chr4               7923350  7923439 (70170276) + ANGEL             DNA/Kolobok             123    212    (97) 2649062  
   235   19.4  8.1  0.0  chr4               7923388  7923449 (70170266) + EnSpm-16_DR       DNA/CMC-EnSpm          3025   3091  (6693) 2649063 *
   421   20.8  0.0  0.9  chr4               7923423  7923529 (70170186) C EnSpm-N13_DR      DNA/CMC-EnSpm        (8439)  13710   13605 2649064 *
   536   13.3  0.0  0.0  chr4               7923440  7923529 (70170186) + ANGEL             DNA/Kolobok             123    212    (97) 2649065  
   375   24.5  0.0  0.0  chr4               7923530  7923541 (70170174) + EnSpm-7_DR        DNA/CMC-EnSpm          9248   9349  (1685) 2649066  
   422   20.0  1.0  1.0  chr4               7923563  7923663 (70170052) C hAT-N134_DR       DNA/hAT?              (125)    940     840 2649067 *
   557   11.5  0.0  0.0  chr4               7923577  7923663 (70170052) + ANGEL             DNA/Kolobok             126    212    (97) 2649068  
   261   18.1  1.4  6.7  chr4               7923641  7923663 (70170052) C EnSpm-16_DR       DNA/CMC-EnSpm        (6711)   3073    2996 2649069 *
   370   14.1 12.5  3.1  chr4               7923651  7923738 (70169977) + Kolobok-N4_DR     DNA/Kolobok-T2         1632   1727  (1275) 2649070 *
   593   11.1  0.0  0.0  chr4               7923664  7923753 (70169962) + ANGEL             DNA/Kolobok             123    212    (97) 2649071  
   405   22.2  0.0  0.0  chr4               7923664  7923675 (70170040) + EnSpm-7_DR        DNA/CMC-EnSpm          9251   9349  (1685) 2649072 *
   299   19.7  0.0  0.0  chr4               7923701  7923761 (70169954) C Helitron-2_DR     RC/Helitron         (14840)  12572   12512 2649073  
   571   26.2  6.1  0.9  chr4               7923775  7923791 (70169924) C hAT-N134_DR       DNA/hAT?              (126)    939     860 2649074  
   725   22.0  6.5  0.0  chr4               7923792  7923959 (70169756) + ANGEL             DNA/Kolobok             131    309     (0) 2649075  
   571   26.2  6.1  0.9  chr4               7923960  7923986 (70169729) C hAT-N134_DR       DNA/hAT?              (126)    859     717 2649074  
   657   17.1  4.7  6.6  chr4               7924519  7924687 (70169028) + HarbingerN2_DR    DNA/PIF-Harbinger       217    382   (292) 2649076 *
  1034   14.7  1.1  5.2  chr4               7924559  7924737 (70168978) C hAT-N157_DR       DNA/hAT-Ac            (909)    648     477 2649077  
 12045    2.9  0.7  0.9  chr4               7924765  7926242 (70167473) C HATN17_DR         DNA/hAT-Tip100         (32)   1515      40 2649078  
   374    9.6  0.0  0.0  chr4               7926261  7926312 (70167403) + TDR19C            DNA/hAT-Charlie         149    200   (196) 2649079  
   234   23.2  8.7  0.0  chr4               7926267  7926335 (70167380) C DNA2-16_DR        DNA                  (4172)  13879   13805 2649080 *
   202   17.8  0.0  4.4  chr4               7926870  7926916 (70166799) + L1-14_DR          LINE/L1                3911   3955  (1750) 2649081  
   557   12.1  3.3  0.0  chr4               7927124  7927214 (70166501) + DNA13TA1a_DR      DNA/TcMar-Tc1             4     97   (221) 2649082  
   528    4.5  0.0  0.0  chr4               7927247  7927312 (70166403) + DNA13TA1_DR       DNA/TcMar-Tc1           253    318     (0) 2649083  
   509   10.4  0.0  2.6  chr4               7927313  7927324 (70166391) + Helitron-2_DR     RC/Helitron           12455  12530 (14882) 2649084  
  8232    7.0  7.2  0.1  chr4               7927675  7928807 (70164908) C TC1DR3            DNA/TcMar-Tc1          (11)   1214       1 2649085  
   351   14.8  0.0  0.0  chr4               7929425  7929505 (70164210) C hAT-N131_DR       DNA/hAT-Ac           (1727)    337     257 2649086 *
   448    4.2  0.0 10.6  chr4               7929441  7929514 (70164201) + EnSpm-9_DR        DNA/CMC-EnSpm           717    774  (7846) 2649087  
   217    9.5  0.0  0.0  chr4               7929459  7929521 (70164194) C Rex1-31_DRe       LINE/Rex-Babar        (418)   3115    3053 2649088 *
   329   23.8  0.0  4.1  chr4               7930234  7930360 (70163355) C DNA8-25_DR        DNA                  (1548)   2419    2298 2649089 *
   555   14.1  0.0  1.9  chr4               7930261  7930419 (70163296) + EnSpm-6N1_DR      DNA/CMC-EnSpm           936   1091  (8145) 2649090 *
   704   13.1  0.2  1.9  chr4               7930279  7930487 (70163228) C Zisupton-6_DR     DNA/Zisupton        (13231)   8885    8710 2649091 *
  4890   10.2  6.9  0.6  chr4               7930485  7931297 (70162418) C TC1DR2            DNA/TcMar-Tc1          (12)    864       1 2649092  
   348   13.7  7.0  6.4  chr4               7931298  7931398 (70162317) C DNA8-25_DR        DNA                  (3113)    854     753 2649093  
   293    0.0  0.0  0.0  chr4               7931339  7931408 (70162307) C Polinton-1N1_DR   DNA/Maverick          (660)  14809   14740 2649094 *
   292   26.3  1.5  7.0  chr4               7932283  7932417 (70161298) + Harbinger-N31B_DR DNA/PIF-Harbinger         2    129   (552) 2649095 *
 10728    5.9  5.1  1.1  chr4               7932416  7933898 (70159817) C L2-36_DRe         LINE/L2                (13)   1766     225 2649096  
  4191    4.7  5.3  0.0  chr4               7933973  7934499 (70159216) + Harbinger-8N1_DR  DNA/PIF-Harbinger         1    555     (0) 2649097  
   234   11.4  0.0  0.0  chr4               7934472  7934506 (70159209) + EnSpm-N10_DR      DNA/CMC-EnSpm          2684   2718  (6590) 2649098 *
   225   15.2 13.4  5.8  chr4               7934518  7934629 (70159086) C L1-96_DR          LINE/L1               (125)   1713    1594 2649099 *
  2936   13.3 12.2  1.9  chr4               7934629  7935201 (70158514) + DIRS-8B_DR        LTR/Ngaro              6679   7309     (4) 2649100  
   480   12.0  0.0  0.0  chr4               7935199  7935273 (70158442) C L1-96_DR          LINE/L1               (238)   1600    1526 2649099 *
   557    9.9 12.5  2.5  chr4               7935907  7936044 (70157671) + DNA11TA1B_DR      DNA/CMC-EnSpm             3    153   (659) 2649101  
   625   19.0  4.6 10.7  chr4               7936188  7936405 (70157310) C hAT-N133_DR       DNA/hAT-Ac            (268)    355     150 2649102  
   303   15.6 12.5  0.0  chr4               7936501  7936564 (70157151) C Merlin-N3_DR      DNA/Merlin            (102)    153      82 2649103  
   270   16.7  1.7  0.0  chr4               7936612  7936671 (70157044) C hAT-N133_DR       DNA/hAT-Ac            (447)    176     116 2649102  
  1241    7.6  5.3  0.0  chr4               7936800  7936970 (70156745) C TC1DR3            DNA/TcMar-Tc1        (1045)    180       1 2649104  
   214   15.4  5.1  0.0  chr4               7937217  7937255 (70156460) C DNA-N21_DR        DNA/hAT-Charlie?      (278)     56      16 2649105  
  1385   17.2  0.4  0.0  chr4               7937655  7937881 (70155834) + TDR13             DNA                       1    228   (544) 2649106  
  1736   14.4  3.9  0.0  chr4               7937905  7938188 (70155527) C Harbinger-N13_DR  DNA/PIF-Harbinger       (6)    318      24 2649107  
   397   15.9  0.0  6.3  chr4               7938565  7938698 (70155017) C hAT-N48B_DR       DNA/hAT-Ac            (421)   1719    1594 2649108  
   347   11.9  0.0 12.8  chr4               7938623  7938728 (70154987) C DNA6-6_DR         DNA                  (1273)  10008    9915 2649109 *
   677   18.5  0.7  0.7  chr4               7938942  7939088 (70154627) + CryptonV-N6_DR    DNA/Crypton-V           274    420   (142) 2649110  
   679   15.3  2.6  5.6  chr4               7939089  7939296 (70154419) + DNA11TA1_DR       DNA/CMC-EnSpm             1    201   (611) 2649111  
   238   11.6  0.0 15.1  chr4               7939376  7939436 (70154279) + CryptonV-N6_DR    DNA/Crypton-V           290    342   (220) 2649112  
  2139   13.3  7.6  3.2  chr4               7939442  7939890 (70153825) C Copia-11B_DR-LTR  LTR/Gypsy?              (0)    468       1 2649113  
   719   21.0  4.8  2.9  chr4               7939901  7940106 (70153609) + CryptonV-N6_DR    DNA/Crypton-V           352    561     (1) 2649114  
   514   14.8 27.2  2.1  chr4               7940094  7940321 (70153394) C CryptonV-N7_DR    DNA/Crypton-V           (0)    284       1 2649115 *
   382   19.0 11.2  7.8  chr4               7940322  7940350 (70153365) + hAT-N48C_DR       DNA/hAT-Ac             1692   1727   (572) 2649116  
   559   11.4  1.5  9.6  chr4               7940851  7941129 (70152586) + (TAA)n            Simple_repeat             1    377   (150) 2649117  
   248   21.9  6.5  1.5  chr4               7941130  7941315 (70152400) + DNA-1-7_DR        DNA/PIF-Harbinger       678    872   (566) 2649118  
   559   11.4  1.5  9.6  chr4               7941316  7941424 (70152291) + (TAA)n            Simple_repeat           378    527     (0) 2649117  
   224    8.7  0.0  1.4  chr4               7941363  7941432 (70152283) + hAT-N177C_DR      DNA/hAT-Tip100          394    462  (1270) 2649119 *
   278   14.2  1.7  2.7  chr4               7941421  7941510 (70152205) + Helitron-2_DR     RC/Helitron            1863   1909 (25503) 2649120  
   352   10.8  0.0  0.0  chr4               7941783  7941856 (70151859) + Zisupton-7_DR     DNA/Zisupton           4607   4680 (12402) 2649121  
   323   12.8  0.0  0.0  chr4               7941788  7941865 (70151850) + hAT-N48C_DR       DNA/hAT-Ac             1686   1763   (536) 2649122 *
   255   11.6  3.5  0.0  chr4               7941798  7941883 (70151832) C DNA-N43_DR        DNA/TcMar-Fot1        (335)    719     631 2649123 *
   255    6.2  3.3  5.9  chr4               7942009  7942129 (70151586) C DNA-8-24_DR       DNA/hAT-Tip100       (1593)    190      73 2649124 *
   292    8.5  0.9  1.9  chr4               7942023  7942130 (70151585) + hAT-N127_DR       DNA/hAT-Charlie        2063   2169  (8147) 2649125 *
   512    0.3  0.0  0.0  chr4               7942040  7942125 (70151590) C Ginger1-N1_DR     DNA/Ginger-1         (1921)    737     652 2649126  
   263    3.5  4.2  1.6  chr4               7942043  7942160 (70151555) + DNA-2-32_DR       DNA/CMC-EnSpm?         5485   5605  (3177) 2649127 *
   363    0.0  0.0  0.0  chr4               7942060  7942135 (70151580) C DNA9-6_DR         DNA                   (371)   7513    7438 2649128  
   335    5.0  1.0  1.0  chr4               7942126  7942136 (70151579) C DNA8-10_DR        DNA/hAT-Ac           (2303)   1710    1614 2649129 *
   237   10.5  5.9  0.0  chr4               7942130  7942160 (70151555) + ZFERV-2-I_DR      LTR/ERV1                650    810  (9754) 2649130 *
   362   10.8  4.9  1.6  chr4               7942136  7942165 (70151550) + CryptonV-N5_DR    DNA/Crypton-V          9163   9272 (15265) 2649131  
   934    8.3  8.0  3.5  chr4               7942166  7942328 (70151387) + hAT-N121_DR       DNA/hAT-Ac                1    170   (815) 2649132 *
  2464    9.4 17.0  2.8  chr4               7942315  7942809 (70150906) + L1-20_DR          LINE/L1                5453   6015    (23) 2649133  
  1160   12.0  0.9  2.9  chr4               7942806  7943019 (70150696) + hAT-N121_DR       DNA/hAT-Ac              155    364   (621) 2649134 *
   840   10.4 11.1  0.0  chr4               7943011  7943145 (70150570) + hAT-N121_DR       DNA/hAT-Ac              833    982     (3) 2649135 *
   219    3.9  0.0  0.0  chr4               7943859  7943884 (70149831) + CryptonV-N5_DR    DNA/Crypton-V         17044  17069  (7468) 2649136  
   205    6.1 18.2  0.0  chr4               7943862  7943894 (70149821) + Merlin-1_DR       DNA/Merlin             2145   2183  (8344) 2649137 *
  1367   10.6 24.1  0.3  chr4               7944371  7944664 (70149051) C Mariner-N38_DR    DNA/TcMar-Tc1           (0)    547     184 2649138  
   537   15.4  2.9  9.4  chr4               7945320  7945455 (70148260) + DNA11TA1B_DR      DNA/CMC-EnSpm             1    128    (75) 2649139  
   652   11.1  8.7  0.0  chr4               7945459  7945584 (70148131) + EnSpm-N16_DR      DNA/CMC-EnSpm            40    176    (26) 2649140  
   710   14.7  1.3 23.3  chr4               7945828  7946515 (70147200) + (CTAA)n           Simple_repeat             1    536     (0) 2649141  
   916    8.7  1.1 31.1  chr4               7946608  7946958 (70146757) + (CTAA)n           Simple_repeat             1    245     (0) 2649142  
   206   15.2  2.9  2.9  chr4               7947950  7948017 (70145698) + hAT-N36_DR        DNA/hAT                 161    228  (1512) 2649143  
   854    9.4  0.0  0.0  chr4               7948315  7948431 (70145284) + TC1DR3            DNA/TcMar-Tc1             1    117  (1108) 2649144 *
  1948    9.0  0.4  0.0  chr4               7948430  7948695 (70145020) + TC1DR3            DNA/TcMar-Tc1           958   1224     (1) 2649145  
   206    7.7  0.0  0.0  chr4               7948673  7948698 (70145017) C hAT-24_DR         DNA/hAT-Ac           (2087)   1701    1676 2649146 *
  3350    8.6  2.9  0.4  chr4               7948731  7949219 (70144496) C LOOPERN4B_DR      DNA/Kolobok-T2          (0)    503       3 2649147  
   279    8.8  0.0  0.0  chr4               7949639  7949718 (70143997) C DNA-6-N2_DR       DNA                   (769)   4287    4208 2649148  
   274   18.8  1.2  0.3  chr4               7949650  7949750 (70143965) + (TAA)n            Simple_repeat             1    200    (31) 2649149 *
   369    9.7  1.8  0.0  chr4               7949751  7949864 (70143851) + DNA-6-N2_DR       DNA                    4192   4307   (749) 2649150 *
   395    3.6  0.0 22.9  chr4               7949774  7949918 (70143797) C DNA-6-N2_DR       DNA                   (752)   4304    4187 2649150  
   274   18.8  1.2  0.3  chr4               7949865  7949878 (70143837) + (TAA)n            Simple_repeat           201    231     (0) 2649149 *
   389   15.2  7.1  1.5  chr4               7949888  7950014 (70143701) + Harbinger-1_DR    DNA/PIF-Harbinger       737    870  (3039) 2649151 *
   418   13.0  1.0  2.0  chr4               7949913  7950014 (70143701) + EnSpm-N48B_DR     DNA/CMC-EnSpm          5207   5307  (1652) 2649152  
   331   17.1  4.5  0.9  chr4               7949929  7950040 (70143675) C piggyBac-N5_DR    DNA/PiggyBac?         (879)   1257    1142 2649153 *
   349   14.0  0.0  2.1  chr4               7949931  7950025 (70143690) + ACROBAT1          DNA/PIF                 780    872   (507) 2649154  
   251   17.5  2.8  0.7  chr4               7949941  7949953 (70143762) + DNA-2-32_DR       DNA/CMC-EnSpm?         5491   5632  (3145) 2649155 *
   274   14.5  0.0  4.8  chr4               7949954  7950062 (70143653) + P-1_DR            DNA/P                  7543   7646  (2322) 2649156 *
   387   13.6  2.1  5.4  chr4               7950015  7950100 (70143615) + DNA-N38_DR        DNA                     101    192   (431) 2649157  
   267   21.5  2.3  1.5  chr4               7950026  7950062 (70143653) + Penelope-1_DR     LINE/Penelope           100    232  (4214) 2649158 *
   262   14.8  3.2  3.2  chr4               7950063  7950079 (70143636) + EnSpm-16_DR       DNA/CMC-EnSpm           608    733  (9051) 2649159  
   278   10.6 22.7  0.0  chr4               7950993  7951058 (70142657) + ANGEL             DNA/Kolobok              82    162   (147) 2649160 *
   733   29.4  1.0  0.3  chr4               7951048  7951061 (70142654) C hAT-N22_DR        DNA/hAT-Ac           (1034)    704     257 2649161  
   994    8.2  0.0  0.0  chr4               7951062  7951448 (70142267) + (TGAA)n           Simple_repeat             1    387     (0) 2649162  
   201   15.1  3.0  7.3  chr4               7951862  7951889 (70141826) + hAT-N36C_DR       DNA/hAT                 151    246  (1671) 2649163  
   201   13.9  5.6  0.0  chr4               7951890  7951914 (70141801) C Gypsy50-I_DR      LTR/Gypsy             (170)   5522    5447 2649164 *
   213    7.1  0.0  0.0  chr4               7951913  7951954 (70141761) C L1-15_DR          LINE/L1-Tx1          (5482)     42       1 2649165  
   203    8.5  0.0  0.0  chr4               7951915  7951961 (70141754) C DNA-N4_DR         DNA                   (351)    691     645 2649166 *
   204    8.5  0.0  0.0  chr4               7951924  7951970 (70141745) + hAT-N48B_DR       DNA/hAT-Ac             1668   1714   (426) 2649167  
  1676   20.9  4.9  3.1  chr4               7952317  7952377 (70141338) C EnSpm-15_DR       DNA/CMC-EnSpm        (2062)   9392    9002 2649168  
  2139   11.8  3.4  0.0  chr4               7952378  7952700 (70141015) + HE1_DR1           SINE/tRNA-V-RTE          39    372    (30) 2649169  
   325   23.6  3.3  2.2  chr4               7952634  7952724 (70140991) + DNA-X-3_DR        DNA                     388    479   (995) 2649170 *
   201   14.6  0.0  4.2  chr4               7952850  7952860 (70140855) C DNAX-23_DR        DNA                  (1406)  10395   10348 2649171  
   268    5.1  0.0  0.0  chr4               7952861  7952899 (70140816) C hAT-N137_DR       DNA/hAT-Ac            (857)   2714    2676 2649172 *
   386   11.9  0.0  0.0  chr4               7952896  7952954 (70140761) C EnSpm-N13_DR      DNA/CMC-EnSpm       (20303)   1846    1788 2649173  
   346   15.4  3.1  0.0  chr4               7952900  7952964 (70140751) C EnSpm-N17_DR      DNA/TcMar            (2073)   3120    3054 2649174 *
   636   18.0  2.6  9.0  chr4               7953215  7953403 (70140312) + Helitron-4_DR     RC/Helitron           16281  16458 (15410) 2649175 *
   910   17.0  3.6  7.4  chr4               7953245  7953467 (70140248) + DNA7-N2_DR        DNA/hAT-hAT6           1413   1627   (387) 2649176 *
  1415   12.6  0.0  0.9  chr4               7953269  7953485 (70140230) C SINE2-4_DR        SINE/tRNA-V-RTE         (5)    366     152 2649177  
  1042    9.5 12.9  1.1  chr4               7953611  7953781 (70139934) + hAT-N192_DR       DNA/hAT-Tip100            1    191     (7) 2649178  
   293   24.3  3.8  1.9  chr4               7953800  7953904 (70139811) C Dada-U1A_DR       DNA/Dada             (7515)   3464    3358 2649179 *
  2411    7.6  0.6  0.0  chr4               7953897  7954210 (70139505) C SINE2-4_DR        SINE/tRNA-V-RTE         (5)    366      51 2649180  
   211    8.8  0.0  0.0  chr4               7954182  7954215 (70139500) C EnSpm-N40_DR      DNA/CMC-EnSpm        (2897)   2497    2464 2649181 *
   471   14.7 17.4  0.0  chr4               7955386  7955494 (70138221) C DNA-5-3_DR        DNA/hAT-hAT5            (4)    529     402 2649182  
   746   15.4  2.5  7.5  chr4               7955787  7955982 (70137733) C DNA-5-3_DR        DNA/hAT-hAT5          (346)    187       1 2649182  
   212   16.1  5.4  0.0  chr4               7956211  7956221 (70137494) + EnSpm-N39C_DR     DNA/CMC-EnSpm?         1916   1947  (1646) 2649183  
   227    9.1  0.0  0.0  chr4               7956225  7956257 (70137458) C Kolobok-N10_DR    DNA/Kolobok           (610)     33       1 2649184  
  1090   16.1  7.1  5.1  chr4               7956259  7956527 (70137188) + ANGEL             DNA/Kolobok              36    309     (0) 2649185  
  2205   14.0  8.5  8.7  chr4               7957053  7957662 (70136053) C TDR25             DNA/hAT-Charlie         (2)    609       1 2649186  
   437   14.6  2.2  3.8  chr4               7957663  7957694 (70136021) + DNA8-26_DR        DNA                    1366   1479  (3051) 2649187  
   542    3.7  0.0  2.4  chr4               7957695  7957778 (70135937) + Harbinger-N17_DR  DNA/PIF-Harbinger       303    384  (1261) 2649188  
   349    9.6  1.1  1.1  chr4               7957703  7957797 (70135918) C EnSpm-N33_DR      DNA/CMC-EnSpm        (1904)    353     259 2649189 *
   213   11.2  0.0 14.4  chr4               7957726  7957860 (70135855) C DNA6-6_DR         DNA                  (3866)   7415    7298 2649190 *
   294    9.4  3.7  1.8  chr4               7957798  7957809 (70135906) C Merlin-2_DR       DNA/Merlin           (4302)   9618    9510 2649191  
   244    9.3  0.0 11.9  chr4               7957810  7957822 (70135893) + Mariner-N5C_DR    DNA/TcMar              1408   1515  (6406) 2649192  
   202   20.5  0.0  0.0  chr4               7957853  7957891 (70135824) + Mariner-N31_DR    DNA/TcMar-Tc1           447    485    (55) 2649193 *
   205   20.2  6.5  7.4  chr4               7957883  7958005 (70135710) + hAT-N131_DR       DNA/hAT-Ac              477    598  (1466) 2649194 *
   583   14.0 16.8  5.0  chr4               7957906  7958101 (70135614) C DNAX-16_DR        DNA                    (64)    359     142 2649195  
   386   12.5  2.5  1.2  chr4               7958105  7958185 (70135530) + TDR9              DNA                     127    208     (0) 2649196 *
  2623    8.3  1.9  1.1  chr4               7958116  7958480 (70135235) C SINE2-3_DR        SINE/tRNA-V-RTE         (0)    368       1 2649197  
   325   23.4  3.1  2.1  chr4               7958186  7958198 (70135517) C CryptonV-N5_DR    DNA/Crypton-V       (19563)   4972    4878 2649198 *
  2522   19.6  9.0  5.6  chr4               7958481  7958874 (70134841) C Merlin-1_DR       DNA/Merlin           (1482)   9045    8263 2649199  
  1651   15.1 14.2  2.4  chr4               7958548  7958588 (70135127) + hAT-N137_DR       DNA/hAT-Ac             2295   2378  (1193) 2649200 *
  1840    9.4 17.4  1.3  chr4               7958589  7958922 (70134793) + HE1_DR1           SINE/tRNA-V-RTE           1    387    (15) 2649201  
   490   25.2  8.2  6.0  chr4               7959941  7960416 (70133299) + MOSAT_DR          Satellite               598   1083  (1004) 2649202  
  1739    9.4  1.2  3.8  chr4               7960549  7960870 (70132845) + Daphne-27_DRe     LINE/L2                1613   1926     (0) 2649203  
   657   24.0  9.1  2.5  chr4               7960933  7961538 (70132177) + MOSAT_DR          Satellite               385   1029  (1058) 2649204  
   266   14.3  4.1  4.1  chr4               7962233  7962305 (70131410) C EnSpm-9_DR        DNA/CMC-EnSpm        (7530)   1090    1018 2649205  
   211   13.1  0.0  2.2  chr4               7962267  7962313 (70131402) + Ginger1-2_DR      DNA/Ginger-1            404    449  (6173) 2649206 *
   429   23.3  4.6  6.4  chr4               7962454  7962480 (70131235) + DNAX-23_DR        DNA                    9252   9275  (2526) 2649207  
  2380    9.0  4.4  0.0  chr4               7962481  7962821 (70130894) + HE1_DR1           SINE/tRNA-V-RTE           1    356    (46) 2649208  
  1199    6.8  0.0  0.0  chr4               7962822  7962969 (70130746) + hAT-N141_DR       DNA/hAT-Charlie           1    148    (46) 2649209  
   243   10.9  5.5  0.0  chr4               7962995  7963049 (70130666) C Polinton-4_DR     DNA/Maverick         (7820)  12467   12410 2649210 *
  1071    4.5  1.0  0.8  chr4               7963006  7963393 (70130322) + (TCCA)n           Simple_repeat             1    484   (426) 2649211  
   320   22.6  1.1  1.7  chr4               7963394  7963573 (70130142) + (TTCA)n           Simple_repeat             1    179     (0) 2649212  
  1071    4.5  1.0  0.8  chr4               7963574  7963913 (70129802) + (TCCA)n           Simple_repeat           485    910     (0) 2649211  
   379   13.0 19.4  0.9  chr4               7963689  7963927 (70129788) C Polinton-4_DR     DNA/Maverick         (7591)  12696   12408 2649213 *
  1541   18.4  6.8  3.7  chr4               7964322  7964377 (70129338) + DNA2-7_DR         DNA                    4347   4414  (5236) 2649214  
  2548    5.5  7.0  0.3  chr4               7964378  7964721 (70128994) + SINE2-3_DR        SINE/tRNA-V-RTE           2    368     (0) 2649215  
   904   13.1  2.3  2.3  chr4               7964581  7964752 (70128963) + CryptonV-N1_DR    DNA/Crypton-V          7978   8149  (1902) 2649216 *
   703   21.5  5.4 14.5  chr4               7965436  7965946 (70127769) + MOSAT_DR          Satellite                 1    464  (1446) 2649217 *
   872   26.0  9.9  4.9  chr4               7965685  7965815 (70127900) C Polinton-4_DR     DNA/Maverick         (7436)  12851   12603 2649213  
  1050    3.9  0.0  2.8  chr4               7965816  7966000 (70127715) + (TCTA)n           Simple_repeat             1    180     (0) 2649218  
   872   26.0  9.9  4.9  chr4               7966001  7966014 (70127701) C Polinton-4_DR     DNA/Maverick         (7685)  12602   12578 2649213  
   422   25.5  1.6  8.9  chr4               7966015  7966268 (70127447) + MOSAT_DR          Satellite               969   1205   (882) 2649219 *
   551   25.2  0.0  0.0  chr4               7966067  7966302 (70127413) + (TCTG)n           Simple_repeat             1    236     (0) 2649220  
   872   26.0  9.9  4.9  chr4               7966303  7966387 (70127328) C Polinton-4_DR     DNA/Maverick         (7436)  12577   12408 2649213  
   283   15.1  4.0  1.9  chr4               7967170  7967270 (70126445) C DNA-X-17_DR       DNA                   (559)   1815    1713 2649221 *
   512    7.7  0.0  0.0  chr4               7967186  7967289 (70126426) + DNA6-6_DR         DNA                    7760   7863  (3418) 2649222 *
  3624   10.5  1.3  1.6  chr4               7967203  7967290 (70126425) C Helitron-N2_DR    RC/Helitron           (901)   1562    1018 2649223  
  3696    5.8  0.6  1.7  chr4               7967291  7967814 (70125901) C Mariner-N38_DR    DNA/TcMar-Tc1           (0)    547      30 2649224  
   574   11.3 15.5  2.9  chr4               7967709  7967863 (70125852) + CryptonV-N4_DR    DNA/Crypton-V          4960   5133  (8360) 2649225 *
  1726   10.6  0.0  2.2  chr4               7967820  7968099 (70125616) C EnSpm-N3C_DR      DNA/CMC-EnSpm           (9)    274       1 2649226  
   302   23.0  1.1  2.3  chr4               7968232  7968268 (70125447) + CryptonV-N6_DR    DNA/Crypton-V           250    285   (277) 2649227  
   378   16.9 35.8  0.5  chr4               7968269  7968405 (70125310) C CryptonV-N7_DR    DNA/Crypton-V           (0)    284     100 2649228  
   555   14.7  0.0  0.0  chr4               7968429  7968523 (70125192) + HATN12_DR         DNA/hAT-Ac                2     96   (483) 2649229  
  3443   10.5  6.0  0.5  chr4               7968531  7969066 (70124649) + EnSpm-N39B_DR     DNA/CMC-EnSpm?            1    565     (0) 2649230  
  1946   12.9  8.7  1.6  chr4               7969067  7969468 (70124247) + HATN12_DR         DNA/hAT-Ac              105    534    (45) 2649231  
   944   19.0  0.5  2.5  chr4               7969556  7969755 (70123960) + TDR17B            DNA/Sola-1              374    569   (977) 2649232 *
  1923   16.1  5.9 10.9  chr4               7969591  7970092 (70123623) C SINE2-4_DR        SINE/tRNA-V-RTE        (23)    379       1 2649233  
   242   14.6  5.5  0.0  chr4               7970602  7970656 (70123059) + EnSpm-N13_DR      DNA/CMC-EnSpm          7618   7675 (14474) 2649234 *
   354   15.0 40.4  0.4  chr4               7970609  7970769 (70122946) C Zisupton-6_DR     DNA/Zisupton        (12902)   9214    8990 2649235 *
  2117   11.3  9.7  5.2  chr4               7970627  7971091 (70122624) + Mariner-N38_DR    DNA/TcMar-Tc1            30    514    (33) 2649236  
  1925   10.7  1.8  0.3  chr4               7971135  7971415 (70122300) C DIRS-4N1_DR       LTR/Ngaro               (1)   4461    4177 2649237  
   285    9.5  0.0  2.4  chr4               7974481  7974523 (70119192) C DNA8-4A_DR        DNA/hAT-Charlie       (619)    300     259 2649238  
   342   24.2  2.4 10.9  chr4               7974600  7974778 (70118937) C hAT-N104_DR       DNA/hAT-Tip100        (346)    184      51 2649239  
  2463   16.9 10.7  3.4  chr4               7974838  7975522 (70118193) C hAT-N44B_DR       DNA/hAT-Tip100        (387)   1214     482 2649240  
   594   14.7  2.8 42.2  chr4               7975290  7975571 (70118144) + DNA-6-N9_DR       DNA                     746    949   (210) 2649241 *
  3903   11.7  8.4  4.0  chr4               7975801  7976608 (70117107) + hAT-N107_DR       DNA/hAT-Ac              167   1008     (0) 2649242  
   360    6.5  0.0  0.0  chr4               7976616  7976661 (70117054) + Harbinger-8N2_DR  DNA/PIF-Harbinger       503    548     (0) 2649243  
   232    6.7  0.0  0.0  chr4               7976636  7976662 (70117053) + EnSpm-N10_DR      DNA/CMC-EnSpm          4586   4612  (4696) 2649244 *
  4356   11.3 14.9  0.5  chr4               7976663  7977445 (70116270) + DNA-X-8_DR        DNA                       1    896    (16) 2649245  
   694   14.8 11.1  3.0  chr4               7978127  7978279 (70115436) + DNA11TA1_DR       DNA/CMC-EnSpm            23    187    (16) 2649246  
   237   22.8  9.4  0.9  chr4               7978449  7978554 (70115161) + DNA8-26_DR        DNA                     627    741  (3789) 2649247  
   376   16.2  4.8  2.5  chr4               7978585  7978833 (70114882) + EnSpm-N25_DR      DNA/CMC-EnSpm           843    939  (3747) 2649248  
   328   16.1  2.8  7.6  chr4               7978613  7978624 (70115091) C EnSpm-N42_DR      DNA/CMC-EnSpm         (481)    771     708 2649249 *
   602   11.4  0.5 20.0  chr4               7978625  7978833 (70114882) + (TA)n             Simple_repeat             1    175     (0) 2649250  
   488   14.5  0.9  9.3  chr4               7978702  7978872 (70114843) + DNA9-6_DR         DNA                    7406   7567   (317) 2649251 *
  2231    7.8 27.1  0.5  chr4               7978822  7979261 (70114454) C DNA8-7_DR         DNA/hAT-Ac             (28)    556       1 2649252  
   328   16.1  2.8  7.6  chr4               7978834  7978861 (70114854) C EnSpm-N42_DR      DNA/CMC-EnSpm         (481)    707     534 2649249 *
   866   11.8 14.1  7.1  chr4               7979264  7979559 (70114156) C DNA6-1_DR         DNA/hAT-hAT5          (102)   1047     850 2649253  
   709   12.2  7.0  1.8  chr4               7980068  7980225 (70113490) C EnSpm-N4B_DR      DNA/CMC-EnSpm?         (34)    186      21 2649254  
   477   20.6 20.4  0.8  chr4               7980701  7980906 (70112809) C TDR6              DNA                     (2)    248       3 2649255  
   233   15.9  0.0  8.8  chr4               7980907  7980965 (70112750) + MuDR-2_DR         DNA/MULE-MuDR         15860  15913  (8020) 2649256  
   215   20.6  1.3  2.7  chr4               7980906  7980973 (70112742) C EnSpm-N2_DR       DNA/CMC-EnSpm         (912)   3103    3066 2649257 *
  2734    9.7  6.6  3.1  chr4               7980967  7981403 (70112312) + TE-X-17_DR        Unknown                   1    452     (0) 2649258  
  1134   13.9  1.8  1.8  chr4               7981430  7981656 (70112059) + hAT-N21B_DR       DNA/hAT-Ac              970   1196   (105) 2649259  
  1286   18.7  0.9 18.4  chr4               7983153  7983939 (70109776) C TDR5              DNA/CMC-EnSpm          (49)    482     264 2649260  
  1199   15.5  1.0  0.0  chr4               7984190  7984389 (70109326) C TDR5              DNA/CMC-EnSpm          (56)    475     274 2649261  
  3025    8.5  3.9  1.5  chr4               7985894  7986360 (70107355) C hAT-N69_DR        DNA/hAT-Ac            (618)    655     178 2649262  
  2065    6.2  8.8  0.6  chr4               7986366  7986659 (70107056) + SINE2-3_DR        SINE/tRNA-V-RTE          48    365     (3) 2649263  
   511    9.3 15.6 19.1  chr4               7986659  7986831 (70106884) C hAT-N69_DR        DNA/hAT-Ac           (1105)    168       1 2649262 *
   471   14.3  0.0  1.3  chr4               7986832  7986896 (70106819) C EnSpm-N7_DR       DNA/CMC-EnSpm        (1706)    533     470 2649264  
  1641   13.9 41.6  0.0  chr4               7986897  7987372 (70106343) C HarbingerN2_DR    DNA/PIF-Harbinger       (0)    674       1 2649265  
   489    8.8  0.0  0.0  chr4               7987373  7987440 (70106275) C EnSpm-N7_DR       DNA/CMC-EnSpm         (865)   1257    1189 2649260  
  3220   11.6  5.5  0.0  chr4               7987446  7987921 (70105794) + DNA2-15_DR        DNA/hAT-Ac                1    502    (28) 2649266  
   305   15.5 11.2 11.2  chr4               7987945  7988060 (70105655) + hAT-N47B_DR       DNA/hAT-Tip100          441    556   (432) 2649267 *
   454   13.8  5.3  1.0  chr4               7987967  7988061 (70105654) + Helitron-2_DR     RC/Helitron           23037  23135  (4277) 2649268 *
   546    9.0  1.1  2.2  chr4               7987990  7988080 (70105635) + EnSpm-N17_DR      DNA/TcMar              3088   3177  (2016) 2649269  
   245   18.7  8.0 14.2  chr4               7988062  7988073 (70105642) C DNA8-23_DR        DNA                  (4710)   2024    1924 2649270 *
   708   15.9 20.5  0.0  chr4               7988091  7988241 (70105474) C EnSpm-N7_DR       DNA/CMC-EnSpm        (2057)    182       1 2649271  
   212   21.0  3.2  1.6  chr4               7988283  7988345 (70105370) C CryptonV-2_DR     DNA/Crypton-V       (14491)   7320    7257 2649272  
   235    6.0  0.0  6.0  chr4               7988900  7988952 (70104763) C EnSpm-N36_DR      DNA/CMC-EnSpm        (1933)   1292    1243 2649273 *
   244   10.3  1.7  0.0  chr4               7988915  7988972 (70104743) C Gypsy120-LTR_DR   LTR/Gypsy             (934)    102      44 2649274  
  1129   10.1 11.2  0.0  chr4               7990376  7990563 (70103152) C Mariner-N1_DR     DNA/TcMar              (60)    210       2 2649275  
   216    9.8  0.0  2.4  chr4               7990602  7990643 (70103072) C DNA-N15_DR        DNA                     (2)    403     363 2649276  
   948   14.6  0.0  0.0  chr4               7990869  7991146 (70102569) + (TAGA)n           Simple_repeat             1    278     (0) 2649277 *
  1115   15.7  0.1  2.6  chr4               7991079  7991315 (70102400) + (TGGA)n           Simple_repeat             1    472   (189) 2649278  
   877   25.8  7.3  4.1  chr4               7991147  7991644 (70102071) + Polinton-4_DR     DNA/Maverick          12325  12705  (7582) 2649279 *
   776   23.9  0.6  0.5  chr4               7991316  7991664 (70102051) + (CAGA)n           Simple_repeat             1    349     (0) 2649280 *
   200   28.9  0.0 10.2  chr4               7991620  7991781 (70101934) + Kolobok-2_DR      DNA/Kolobok-T2         3218   3364  (3336) 2649281 *
  1115   15.7  0.1  2.6  chr4               7991665  7991757 (70101958) + (TGGA)n           Simple_repeat           473    661     (0) 2649278  
   340   18.1  0.0  2.8  chr4               7991710  7991783 (70101932) + Polinton-4_DR     DNA/Maverick          12800  12871  (7416) 2649282 *
   377   22.5 17.2  0.6  chr4               7992358  7992491 (70101224) + hAT-N64B_DR       DNA/hAT-Ac             1072   1227  (2572) 2649283 *
   796   21.7 12.2  0.7  chr4               7992401  7992655 (70101060) C Academ-N1_DRe     DNA/Academ-1         (2678)   1350    1067 2649284  
   213   17.8  0.0  7.8  chr4               7992616  7992670 (70101045) C EnSpm-10_DR       DNA/CMC-EnSpm        (5834)    471     421 2649285 *
   623   20.7 11.6  3.3  chr4               7993300  7993524 (70100191) + DNAX-16_DR        DNA                       9    251   (172) 2649286  
   599   21.4  1.7  9.8  chr4               7993494  7993524 (70100191) + DNA-2-32_DR       DNA/CMC-EnSpm?         2447   2464  (6318) 2649287 *
  2104   10.4 10.9  0.3  chr4               7993525  7993871 (70099844) + HE1_DR1           SINE/tRNA-V-RTE           1    384    (18) 2649288  
   886   27.0  3.0 12.5  chr4               7993555  7993990 (70099725) + CryptonV-N5_DR    DNA/Crypton-V          3562   3960 (20577) 2649289 *
   216   15.8  0.0  0.0  chr4               7993958  7993995 (70099720) C DNA7-N2_DR        DNA/hAT-hAT6          (521)   1493    1456 2649290 *
   243   12.0  3.0 11.5  chr4               7993970  7993987 (70099728) + Merlin-1_DR       DNA/Merlin             4680   4735  (5787) 2649291  
  3774    8.1  0.6  0.2  chr4               7993993  7994537 (70099178) C Mariner-N38_DR    DNA/TcMar-Tc1           (0)    547       1 2649292  
   602   14.8  2.4 14.7  chr4               7994538  7994563 (70099152) + Dada-U1A_DR       DNA/Dada               3895   3898  (7081) 2649293  
   230    5.6  2.8  0.0  chr4               7994539  7994574 (70099141) C hAT-N142_DR       DNA/hAT?             (1020)    416     380 2649294 *
   574   19.5  2.6  0.6  chr4               7994565  7994719 (70098996) + DNAX-16_DR        DNA                     228    385    (38) 2649295  
  1730   12.1  3.3  0.0  chr4               7995135  7995407 (70098308) + SINE2-4_DR        SINE/tRNA-V-RTE          90    371     (0) 2649296  
   338   13.9  0.9  4.6  chr4               7996091  7996105 (70097610) + Harbinger-N17_DR  DNA/PIF-Harbinger       290    396  (1247) 2649297  
   421   17.2  0.0  3.2  chr4               7996106  7996201 (70097514) + hAT-25_DR         DNA/hAT-Charlie        2231   2323    (77) 2649298  
   365   12.1  3.3  0.0  chr4               7996121  7996211 (70097504) C EnSpm-N33_DR      DNA/CMC-EnSpm        (1898)    359     266 2649299 *
   453   11.0  0.0  0.0  chr4               7996131  7996203 (70097512) + EnSpm-6N1_DR      DNA/CMC-EnSpm           946   1018  (8218) 2649300 *
  3768    9.7 10.3  1.6  chr4               7996143  7996843 (70096872) C Merlin-1_DR       DNA/Merlin           (8294)   2233    1473 2649301  
   337   18.7  0.0 21.4  chr4               7996204  7996228 (70097487) C Helitron-N3B_DR   RC/Helitron           (878)   5722    5643 2649302 *
  2472   15.1 28.2  0.6  chr4               7996783  7997483 (70096232) + MuDR-N1_DR        DNA/MULE-MuDR             1    894     (2) 2649303  
  2087   12.2 14.2  0.0  chr4               7997485  7997950 (70095765) C TDR7              DNA                     (9)    532       1 2649304  
   231   17.7  6.0  2.9  chr4               7997951  7998049 (70095666) C CryptonV-3_DR     DNA/Crypton-V       (22952)    501     399 2649305 *
   389    8.6  2.4  3.5  chr4               7997944  7997999 (70095716) + EnSpm-6N1_DR      DNA/CMC-EnSpm           946   1097  (8134) 2649306 *
   595    5.7  4.2 10.8  chr4               7997983  7998100 (70095615) + DNA9-6_DR         DNA                    7405   7515   (369) 2649307  
   389    7.0  0.9  0.0  chr4               7998000  7998113 (70095602) + hAT-N134B_DR      DNA/hAT?                709    823   (103) 2649308 *
   570    7.4  0.8  9.1  chr4               7998013  7998131 (70095584) C Kolobok-1_DR      DNA/Kolobok-T2       (3375)   2928    2819 2649309  
   796   19.0  0.0  3.2  chr4               7998977  7999139 (70094576) + DNA13TA1_DR       DNA/TcMar-Tc1             1    158   (160) 2649310  
   953   11.5 18.5  0.5  chr4               7999205  7999388 (70094327) + Kolobok-N5_DR     DNA/Kolobok-T2?           1    217   (268) 2649311  
   296   15.7  3.3 11.4  chr4               7999390  7999540 (70094175) + ERV1-N7-I_DR      LTR/ERV1               5358   5497  (3071) 2649312 *
  4839    5.6  3.9  1.4  chr4               7999408  8000095 (70093620) C L2-41_DRe         LINE/L2                 (0)   3564    2860 2649313  
   928   13.0 19.0  0.0  chr4               8000088  8000287 (70093428) + Kolobok-N5_DR     DNA/Kolobok-T2?         218    455    (30) 2649314 *
   279   23.1  0.0  4.4  chr4               8000292  8000386 (70093329) + Dada-U1A_DR       DNA/Dada               5651   5741  (5238) 2649315  
   216   17.8 10.8  5.1  chr4               8000294  8000423 (70093292) + EnSpm-17_DR       DNA/CMC-EnSpm          2706   2842  (6434) 2649316 *
   272   27.2  1.0  0.0  chr4               8000346  8000448 (70093267) + ANGEL             DNA/Kolobok              75    178   (131) 2649317  
   923   15.6  4.8  3.6  chr4               8000461  8000648 (70093067) C TDR6              DNA                     (1)    249      55 2649318  
  7997    7.5  2.6  0.9  chr4               8000649  8001854 (70091861) C DNA-2-10_DR       DNA/TcMar               (0)   1227       1 2649319  
   330   11.8  0.0  0.0  chr4               8001855  8001905 (70091810) C TDR6              DNA                   (197)     53       3 2649318  
  1191    4.6 18.8  0.0  chr4               8002122  8002318 (70091397) C TDR20             DNA/Merlin              (5)    234       1 2649320  
   204   18.2  1.7  5.4  chr4               8002319  8002347 (70091368) C CryptonV-2_DR     DNA/Crypton-V        (2713)  19098   19072 2649321  
   406   19.8  0.0  2.5  chr4               8002738  8002820 (70090895) C hAT-N117_DR       DNA/hAT-Tip100        (781)   1876    1796 2649322 *
   506   20.0  1.6  1.6  chr4               8002801  8002811 (70090904) C EnSpm-6N1_DR      DNA/CMC-EnSpm        (6959)   2277    2213 2649323  
   520   13.7  2.9  1.9  chr4               8002812  8002915 (70090800) + HATN1_DR          DNA/hAT                 323    427     (0) 2649324  
   770   20.7  5.1  1.6  chr4               8002929  8003164 (70090551) + HATN1_DR          DNA/hAT                   1    244   (183) 2649325  
   205    0.0  0.0  0.0  chr4               8003176  8003207 (70090508) + (CAAGG)n          Simple_repeat             3     34     (0) 2649326 *
  2156    9.8  2.7  0.0  chr4               8003188  8003522 (70090193) C L2-3_DRe          LINE/L2                 (0)   5068    4725 2649327  
   498   21.5  1.4  4.9  chr4               8003544  8003690 (70090025) + Penelope-1_DR     LINE/Penelope          3910   4051   (395) 2649328 *
   523    6.9  0.0  4.6  chr4               8003602  8003692 (70090023) + Harbinger-1_DR    DNA/PIF-Harbinger       790    876  (3033) 2649329  
   468    4.7  0.0 10.2  chr4               8003607  8003725 (70089990) + Dada-U6_DR        DNA/Dada                799    906  (8057) 2649330 *
   435   10.0  1.3  4.0  chr4               8003726  8003751 (70089964) C hAT-N187_DR       DNA/hAT-Charlie       (879)    274     147 2649331  
   209   14.3  0.0  0.0  chr4               8003893  8003934 (70089781) + hAT-N203_DR       DNA/hAT-Tip100          225    266  (5275) 2649332 *
   303    7.0  0.0  0.0  chr4               8003899  8003941 (70089774) C SINE3-1a          SINE/5S-Deu-L2          (7)    563     521 2649333 *
  1321   12.1  0.5  2.5  chr4               8003933  8004136 (70089579) C SINE3-1a          SINE/5S-Deu-L2        (252)    318     119 2649333  
   361   16.0 27.8  3.3  chr4               8004895  8005088 (70088627) + Dada-tL_DR        DNA/Dada               2045   2284  (8123) 2649334 *
  3633    9.0  7.6  2.4  chr4               8004918  8004930 (70088785) + Merlin-1_DR       DNA/Merlin             1061   1092  (9435) 2649335  
   922   11.6 18.6  2.6  chr4               8004931  8005161 (70088554) C hAT-N21B_DR       DNA/hAT-Ac            (330)    971     705 2649336  
   324   16.9  0.0  0.0  chr4               8005140  8005228 (70088487) + Ngaro1_DR         LTR/Ngaro              5044   5132  (1446) 2649337 *
  3633    9.0  7.6  2.4  chr4               8005229  8005656 (70088059) + Merlin-1_DR       DNA/Merlin             1093   2238  (8289) 2649335  
  1152   13.1  0.0  3.1  chr4               8006149  8006285 (70087430) + (CAGA)n           Simple_repeat             1    185   (758) 2649338  
   337   22.5 22.1  0.5  chr4               8006286  8006563 (70087152) + Polinton-4_DR     DNA/Maverick          12412  12851  (7436) 2649339 *
   568   23.4  6.0  2.4  chr4               8006341  8006482 (70087233) + HAT1_DR           DNA/hAT-Ac              386    507  (2785) 2649340  
  1134    9.3  0.0  0.0  chr4               8006483  8006750 (70086965) + (TAGA)n           Simple_repeat             1    268     (0) 2649341 *
  1152   13.1  0.0  3.1  chr4               8006564  8007122 (70086593) + (CAGA)n           Simple_repeat           186    943     (0) 2649338  
   202   28.8 10.9  1.9  chr4               8006569  8006851 (70086864) + Polinton-4_DR     DNA/Maverick          12544  12851  (7436) 2649342 *
   568   23.4  6.0  2.4  chr4               8006852  8006921 (70086794) + HAT1_DR           DNA/hAT-Ac              508    567  (2725) 2649340  
   295   25.3 19.7  0.3  chr4               8006922  8007175 (70086540) + Polinton-4_DR     DNA/Maverick          12549  12851  (7436) 2649343 *
  1117   10.2  0.0  1.8  chr4               8006964  8007514 (70086201) + (TAGA)n           Simple_repeat             1    541     (0) 2649344  
   326   26.2 15.3  1.9  chr4               8007171  8007659 (70086056) + Polinton-4_DR     DNA/Maverick          12410  12851  (7436) 2649345 *
   568   23.4  6.0  2.4  chr4               8007176  8007266 (70086449) + HAT1_DR           DNA/hAT-Ac              568    648  (2644) 2649340 *
  1157   13.2  0.0  1.3  chr4               8007227  8007249 (70086466) + (CAGA)n           Simple_repeat             1    193   (576) 2649346  
   325   24.5  6.7  1.4  chr4               8007250  8007847 (70085868) + HAT1_DR           DNA/hAT-Ac              383    648  (2644) 2649347  
   209   28.0 15.4  2.4  chr4               8007682  8007941 (70085774) + Polinton-4_DR     DNA/Maverick          12549  12841  (7446) 2649348 *
  1021   12.3  0.0  0.0  chr4               8007716  8007942 (70085773) + (TAGA)n           Simple_repeat             1    227     (0) 2649349  
  1157   13.2  0.0  1.3  chr4               8007943  8008006 (70085709) + (CAGA)n           Simple_repeat           194    769     (0) 2649346  
   227   19.1  0.0  0.0  chr4               8008314  8008376 (70085339) + DNA9-3_DR         DNA/MULE-MuDR?         9388   9450  (1929) 2649350  
   261   28.6  2.6  6.0  chr4               8008603  8008758 (70084957) + Polinton-1_DR     DNA/Maverick          17613  17763   (722) 2649351  
   213   24.6  2.1  7.6  chr4               8008675  8008771 (70084944) + Rex1-31_DRe       LINE/Rex-Babar         3050   3141   (392) 2649352 *
   617   10.7  5.2  2.5  chr4               8008726  8008840 (70084875) C CryptonV-N6_DR    DNA/Crypton-V         (283)    279     162 2649353  
   690   11.5  9.4  6.8  chr4               8009188  8009346 (70084369) C CryptonV-N6_DR    DNA/Crypton-V         (399)    163       1 2649353  
   794   17.9  1.7  2.3  chr4               8009658  8009829 (70083886) C CryptonV-N1_DR    DNA/Crypton-V        (1905)   8146    7976 2649354 *
  2536    8.6  1.6  0.8  chr4               8009687  8010051 (70083664) C SINE2-4_DR        SINE/tRNA-V-RTE         (3)    368       1 2649355  
  1757   14.2  3.4  8.5  chr4               8010052  8010097 (70083618) + DNA-8-9_DR        DNA/hAT-Ac             2455   2481  (1238) 2649356  
  1039   18.6  6.6 13.2  chr4               8011306  8011760 (70081955) C hAT-N126B_DR      DNA/hAT-Ac             (17)    747      60 2649357 *
  2359    7.3  5.5  0.3  chr4               8011760  8012089 (70081626) + TDR2              DNA/TcMar-Tc1            10    356   (581) 2649358  
   208   20.0  6.0  0.0  chr4               8012338  8012387 (70081328) C DNA-1-8_DR        DNA                   (714)    847     795 2649359  
   661   19.7  1.4  0.7  chr4               8012597  8012734 (70080981) + EnSpm-17_DR       DNA/CMC-EnSpm          2824   2962  (6314) 2649360 *
  2209   23.5  1.5  7.5  chr4               8012614  8013359 (70080356) + Merlin-1_DR       DNA/Merlin             3988   4691  (5836) 2649361 *
  2494   11.0  0.0  1.1  chr4               8013002  8013368 (70080347) C SINE2-4_DR        SINE/tRNA-V-RTE         (7)    364       2 2649362  
  1345   14.4 11.6  0.0  chr4               8013430  8013706 (70080009) + ANGEL             DNA/Kolobok               1    309     (0) 2649363  
   273   22.6  2.3  2.3  chr4               8013625  8013717 (70079998) C DNA2-16_DR        DNA                  (7952)  10099   10040 2649364 *
   221   27.2  1.9  8.2  chr4               8013628  8013731 (70079984) C Helitron-2_DR     RC/Helitron         (15214)  12198   12101 2649365 *
   464    7.4  0.8  1.6  chr4               8013822  8013854 (70079861) + Harbinger-N17_DR  DNA/PIF-Harbinger       295    413  (1229) 2649366 *
   543   14.4  0.0  3.1  chr4               8013836  8013935 (70079780) + DNA8-25_DR        DNA                     749    845  (3122) 2649367 *
   601    1.3  0.0  0.0  chr4               8013855  8013941 (70079774) C Merlin-1_DR       DNA/Merlin           (2361)   8166    8088 2649368  
   461   12.0  0.0  8.2  chr4               8013857  8014001 (70079714) + DNA2-7_DR         DNA                    2620   2753  (6897) 2649369 *
   376    8.9  0.7  7.3  chr4               8013945  8013966 (70079749) C DNA-8-29_DR       DNA/hAT-Tip100         (65)    955     820 2649370 *
  2393   11.4  9.2  0.6  chr4               8014689  8015136 (70078579) + Mariner-N38_DR    DNA/TcMar-Tc1             1    486    (61) 2649371  
   262   13.8  0.0  5.2  chr4               8014727  8014742 (70078973) C EnSpm-N48B_DR     DNA/CMC-EnSpm        (5093)   1866    1809 2649372 *
  1500    7.3  2.1  1.3  chr4               8015144  8015380 (70078335) C TDR17             DNA/Sola-1              (3)    245       7 2649373  
   216    0.0  0.0  0.0  chr4               8015391  8015414 (70078301) C TDR17B            DNA/Sola-1           (1522)     24       1 2649374  
  1114   16.0  1.6  0.0  chr4               8015488  8015675 (70078040) + SINE2-4_DR        SINE/tRNA-V-RTE         177    367     (4) 2649375  
   903   19.1  9.3  0.4  chr4               8015676  8015711 (70078004) C Mariner-N2_DR     DNA/TcMar            (2454)   1510    1267 2649376  
   590   14.4 13.6  3.2  chr4               8015961  8016162 (70077553) + L2-53_DR          LINE/L2                1228   1430     (0) 2649377  
   262   11.3  4.7  0.6  chr4               8016109  8016122 (70077593) + DNA-6-N2_DR       DNA                     767    797  (4259) 2649378 *
   332    4.8  0.0  0.0  chr4               8016123  8016206 (70077509) + (TTA)n            Simple_repeat             3     86     (0) 2649379  
   262   11.3  4.7  0.6  chr4               8016207  8016235 (70077480) + DNA-6-N2_DR       DNA                     798    870  (4186) 2649378  
  1657    5.8  6.0  3.3  chr4               8017112  8017376 (70076339) + REX1-2_DR         LINE/Rex-Babar         3090   3361     (1) 2649380  
   965   17.1  5.0  8.5  chr4               8017376  8017656 (70076059) + Academ-N1_DRe     DNA/Academ-1           1068   1339  (2689) 2649381 *
  1566    8.1 19.6  1.2  chr4               8017655  8017940 (70075775) + L2-5_DRe          LINE/L2                1889   2226     (1) 2649382  
  3772    9.2 10.7  0.4  chr4               8018268  8018882 (70074833) C Kolobok-1N2_DR    DNA/Kolobok-T2          (1)    689      12 2649383  
   363   18.5  2.1  5.3  chr4               8019979  8020075 (70073640) C EnSpm-N47_DR      DNA/CMC-EnSpm?       (1986)   1031     938 2649384 *
  1044   12.9  4.8  1.5  chr4               8019992  8020180 (70073535) C ANGEL             DNA/Kolobok            (48)    261      67 2649385  
   263   20.0  0.0  4.3  chr4               8020123  8020181 (70073534) + EnSpm-8_DR        DNA/CMC-EnSpm          7839   7894  (1547) 2649386 *
  1294   10.6  5.5  0.0  chr4               8020182  8020380 (70073335) C TDR19             DNA/hAT-Charlie         (0)    405     196 2649387  
  1094    9.7  4.2  4.2  chr4               8020374  8020566 (70073149) + ANGEL             DNA/Kolobok              48    240    (69) 2649388 *
   819   15.8 14.9  3.1  chr4               8020382  8020609 (70073106) C ANGEL             DNA/Kolobok            (55)    254       1 2649389 *
   218   23.8 13.1  0.0  chr4               8020540  8020565 (70073150) C DNA2-7_DR         DNA                  (5257)   4393    4303 2649390 *
   252   16.7  9.3  0.0  chr4               8020566  8020619 (70073096) C DNA6-1_DR         DNA/hAT-hAT5          (574)    575     517 2649391  
  3043    8.7 12.6  9.9  chr4               8020651  8021299 (70072416) + Mariner-N20_DR    DNA/TcMar-Tc1             1    665   (204) 2649392  
   296   22.2  6.9  1.9  chr4               8021314  8021414 (70072301) + SAT-26_DR         Satellite              2049   2154  (1729) 2649393 *
   453   14.4  7.8  0.0  chr4               8021326  8021415 (70072300) C DNA7-N2_DR        DNA/hAT-hAT6          (398)   1616    1520 2649394  
   327    5.0  0.0  0.0  chr4               8021426  8021465 (70072250) + Mariner-N20_DR    DNA/TcMar-Tc1           829    868     (1) 2649395  
   205   13.9  0.0  0.0  chr4               8021525  8021560 (70072155) + Zisupton-N1_DR    DNA/Zisupton           1427   1462  (1852) 2649396  
   200   17.5  0.0  0.0  chr4               8021529  8021568 (70072147) + ZFERV_LTR         LTR/ERV1                361    400   (292) 2649397 *
  1412   17.6 11.8  3.0  chr4               8021880  8022313 (70071402) + Nimb-7_DR         LINE/I                 1752   2222    (72) 2649398  
   348   19.5  1.2  4.3  chr4               8022568  8022733 (70070982) + EnSpm-N25_DR      DNA/CMC-EnSpm           760    920  (3766) 2649399 *
   385   16.8  1.4  2.1  chr4               8022607  8022625 (70071090) + DNA-2-32_DR       DNA/CMC-EnSpm?         5491   5631  (3147) 2649400  
   436    4.0  0.9  5.0  chr4               8022629  8022733 (70070982) + CryptonV-3_DR     DNA/Crypton-V           407    507 (22946) 2649401 *
   487    8.4  0.0  0.0  chr4               8022661  8022755 (70070960) C DNA8-25_DR        DNA                  (3268)    699     605 2649402 *
  2633    5.8  3.7  0.2  chr4               8022733  8023113 (70070602) + Gypsy-116-LTR_DR  LTR/Gypsy               345    738     (0) 2649403  
   408   11.0  0.8  4.2  chr4               8022734  8022748 (70070967) + Helitron-4_DR     RC/Helitron           11822  11937 (19931) 2649404 *
   776   17.4  2.1 33.1  chr4               8024709  8025035 (70068680) + Crypton-N1_DR     DNA/Crypton-A            19    269   (215) 2649405  
   427   13.5  0.0  1.4  chr4               8025022  8025096 (70068619) + Crypton-N1_DR     DNA/Crypton-A           166    239   (245) 2649406 *
  1685   10.0  7.1  1.3  chr4               8025100  8025394 (70068321) + BEL-38-LTR_DR     LTR/Pao                   3    314     (0) 2649407  
   384   14.1  0.0  1.6  chr4               8025414  8025478 (70068237) + Crypton-N1_DR     DNA/Crypton-A           167    230   (254) 2649408  
   417   16.7  3.6  0.0  chr4               8025496  8025579 (70068136) + Crypton-N1_DR     DNA/Crypton-A           183    269   (215) 2649409 *
   490   11.3  7.1  1.0  chr4               8025566  8025663 (70068052) + Crypton-N1_DR     DNA/Crypton-A           166    269   (215) 2649410 *
   546   10.1  3.4  0.0  chr4               8025663  8025751 (70067964) + Crypton-N1_DR     DNA/Crypton-A           178    269   (215) 2649410  
   546   10.1  3.4  0.0  chr4               8025751  8025839 (70067876) + Crypton-N1_DR     DNA/Crypton-A           178    269   (215) 2649410  
   546   10.1  3.4  0.0  chr4               8025839  8025927 (70067788) + Crypton-N1_DR     DNA/Crypton-A           178    269   (215) 2649410  
   546   10.1  3.4  0.0  chr4               8025927  8026015 (70067700) + Crypton-N1_DR     DNA/Crypton-A           178    269   (215) 2649410  
   546   10.1  3.4  0.0  chr4               8026015  8026103 (70067612) + Crypton-N1_DR     DNA/Crypton-A           178    269   (215) 2649410  
   510    6.5  0.0  0.0  chr4               8026103  8026164 (70067551) + Crypton-N1_DR     DNA/Crypton-A           178    239   (245) 2649411 *
   229   16.6 12.3  3.4  chr4               8026107  8026187 (70067528) + DNA-8-26_DR       DNA/hAT-Tip100         1801   1888   (286) 2649412 *
  1146   13.1  0.9  6.0  chr4               8026194  8026420 (70067295) + Crypton-N1_DR     DNA/Crypton-A           182    397    (87) 2649413  
  1098   13.3  4.0 19.7  chr4               8027369  8027789 (70065926) C Rex1-31_DRe       LINE/Rex-Babar          (6)   3527    3162 2649414  
   460    9.2  4.5  0.9  chr4               8027747  8027856 (70065859) C CryptonV-N5_DR    DNA/Crypton-V        (9163)  15374   15261 2649415 *
   295   21.3  0.0  0.8  chr4               8027749  8027871 (70065844) C Dada-tL_DR        DNA/Dada             (5590)   4817    4696 2649416 *
   503    6.8  1.0  0.0  chr4               8027782  8027884 (70065831) + Harbinger-N17_DR  DNA/PIF-Harbinger       322    425  (1220) 2649417  
   442   15.1  0.0  0.0  chr4               8027885  8027900 (70065815) C EnSpm-22N2_DR     DNA/CMC-EnSpm        (3152)   2395    2277 2649418  
   385    8.8  8.7  1.4  chr4               8028089  8028157 (70065558) C EnSpm-N10_DR      DNA/CMC-EnSpm        (4212)   5096    5023 2649419 *
   713   13.8  1.3  6.1  chr4               8028143  8028296 (70065419) + Crypton-N1_DR     DNA/Crypton-A           251    397    (87) 2649420  
  1527   14.2 13.5  4.8  chr4               8028334  8028777 (70064938) C EnSpm-N10_DR      DNA/CMC-EnSpm        (4215)   5093    4613 2649419  
  1524   11.6 40.9  2.2  chr4               8028778  8028890 (70064825) C REX1-1_DR         LINE/Rex-Babar         (10)   3580    2813 2649421  
  2170   10.3 32.6  2.1  chr4               8029113  8029636 (70064079) + L1-115_DR         LINE/L1                4884   5564    (21) 2649422  
   637    9.5  0.0  0.0  chr4               8029817  8029900 (70063815) C EnSpm-N48B_DR     DNA/CMC-EnSpm        (6125)    834     751 2649423  
   492   13.0  0.0  0.0  chr4               8029833  8029909 (70063806) C hAT-N142_DR       DNA/hAT?              (986)    450     374 2649424 *
   479   16.8  2.1  0.0  chr4               8029901  8029911 (70063804) + DNA8-17_DR        DNA/hAT-Tip100         1579   1675   (138) 2649425 *
   216   13.3  2.2  2.2  chr4               8030798  8030813 (70062902) + CryptonV-3_DR     DNA/Crypton-V          2744   2759 (20694) 2649426  
   966    6.8 15.3  1.1  chr4               8030814  8030976 (70062739) C DNA11TA1B_DR      DNA/CMC-EnSpm           (0)    203      18 2649427  
   209   11.1  3.7  0.0  chr4               8031480  8031533 (70062182) + Helitron-1_DR     RC/Helitron           26144  26199   (101) 2649428  
  1060   18.4  0.5  0.0  chr4               8031722  8031752 (70061963) C DNA2-16_DR        DNA                  (3986)  14065   13869 2649429  
  1416    3.6  0.0  0.0  chr4               8031753  8031915 (70061800) + TDR19             DNA/hAT-Charlie           1    163   (242) 2649430  
  1535    4.6 15.3  0.0  chr4               8031916  8032131 (70061584) C TE-X-18_DR        DNA                     (0)    249       1 2649431  
   314   18.9  0.0  0.0  chr4               8032132  8032168 (70061547) + TDR19C            DNA/hAT-Charlie         164    200   (196) 2649432  
   285   14.3  5.1  5.1  chr4               8032163  8032181 (70061534) + DNA6-10_DR        DNA                    2773   2831  (3875) 2649433 *
   205   10.0  0.0  0.0  chr4               8032374  8032403 (70061312) + DNA6-1_DR         DNA/hAT-hAT5            688    717   (432) 2649434  
   224   10.6 15.1  0.0  chr4               8032686  8032741 (70060974) + EnSpm-N6_DR       DNA/CMC-EnSpm?            1     83   (263) 2649435  
   532   23.1  0.0  9.7  chr4               8032760  8032917 (70060798) + DNA-8-24_DR       DNA/hAT-Tip100          552    695  (1088) 2649436 *
   615   17.1  5.7  0.7  chr4               8032782  8032922 (70060793) C TDR6              DNA                    (88)    162      15 2649437  
   237    9.4 12.2  5.2  chr4               8032893  8032917 (70060798) C Mariner-N29_DR    DNA/TcMar-ISRm11     (1059)    706     612 2649438 *
   241    1.6  0.0  1.6  chr4               8032918  8032981 (70060734) + EnSpm-N11_DR      DNA/CMC-EnSpm           501    563  (4790) 2649439 *
   423   27.0  1.1  1.1  chr4               8032923  8032972 (70060743) C DNA-8-24_DR       DNA/hAT-Tip100       (1143)    640     450 2649440 *
   758   17.3  1.3  2.6  chr4               8032972  8033125 (70060590) C Mariner-10_DR     DNA/TcMar-Tc1        (1445)    152       1 2649441  
   543   24.1  2.4  4.3  chr4               8033090  8033119 (70060596) C Mariner-N2_DR     DNA/TcMar            (2472)   1494    1337 2649442 *
   633   18.3  1.5  3.9  chr4               8033120  8033136 (70060579) C DNA7-N2_DR        DNA/hAT-hAT6          (443)   1571    1446 2649443  
   700   13.0  0.0  3.7  chr4               8033137  8033248 (70060467) + HE1_DR1           SINE/tRNA-V-RTE         247    354    (48) 2649444  
  2214    7.4  4.3  0.3  chr4               8033253  8033551 (70060164) + Harbinger-N10_DR  DNA/PIF-Harbinger        17    327     (1) 2649445  
   757   26.2  1.9  0.9  chr4               8033552  8033761 (70059954) C DNA2-16_DR        DNA                  (4010)  14041   13830 2649446 *
  1699    2.1  0.0  0.0  chr4               8033559  8033751 (70059964) C TDR3              DNA/hAT-Charlie         (0)    193       1 2649447  
   592   25.5  4.4 16.7  chr4               8033752  8033923 (70059792) C EnSpm-N36_DR      DNA/CMC-EnSpm        (2231)    973     528 2649448  
   987    8.8  8.8  0.0  chr4               8033924  8034071 (70059644) + Harbinger-N10_DR  DNA/PIF-Harbinger       166    326     (2) 2649449  
   222    9.7  0.0  0.0  chr4               8034224  8034254 (70059461) C Mariner-N12_DR    DNA/TcMar-Tc1          (18)    206     176 2649450  
   202   17.9  0.0  0.0  chr4               8034302  8034340 (70059375) C ASAT_CY           Satellite              (83)    179     141 2649451  
   312   11.5 41.8  2.2  chr4               8034978  8035075 (70058640) C hAT-N129_DR       DNA/hAT-Ac              (0)    764     629 2649452 *
   953   20.5 10.1  3.1  chr4               8035056  8035413 (70058302) C hAT-N126B_DR      DNA/hAT-Ac            (218)    382       1 2649453  
   247   19.2 14.0  0.9  chr4               8035865  8035964 (70057751) + piggyBac-N2_DR    DNA/PiggyBac              1    113   (423) 2649454 *
   331   25.0  0.0  8.6  chr4               8035925  8036051 (70057664) C DNA-X-3_DR        DNA                   (980)    494     378 2649455 *
   927    9.1  7.1  0.6  chr4               8035941  8036095 (70057620) C CryptonV-N1_DR    DNA/Crypton-V        (1903)   8148    7984 2649456 *
  1160    8.4  0.0  0.0  chr4               8035965  8036118 (70057597) C EnSpm-N37_DR      DNA/CMC-EnSpm        (6184)    463     310 2649457  
   697    8.4  5.0  0.0  chr4               8036109  8036227 (70057488) + piggyBac-N2_DR    DNA/PiggyBac            112    236   (300) 2649458 *
  2996    6.3  0.5  0.3  chr4               8036265  8036647 (70057068) C PROTOP1_DR        DNA/P                   (0)    384       1 2649459  
  1392    8.5  6.5  6.5  chr4               8036648  8036917 (70056798) + piggyBac-N2_DR    DNA/PiggyBac            266    535     (1) 2649460  
   485   12.9 13.3  3.0  chr4               8036961  8037080 (70056635) C DNA11TA1B_DR      DNA/CMC-EnSpm           (0)    203      72 2649461 *
  3217    7.3  5.1  0.4  chr4               8037075  8037525 (70056190) + CR1-18_DR         LINE/L2                2957   3428     (0) 2649462  
   293    9.8  0.0  0.0  chr4               8037511  8037565 (70056150) C DNA11TA1B_DR      DNA/CMC-EnSpm         (713)     99      44 2649461 *
   847    8.8  0.0  0.0  chr4               8037566  8037679 (70056036) C hAT-N155B_DR      DNA/hAT-Tip100          (0)    523     410 2649463  
   486   20.9  1.8  0.9  chr4               8037656  8037680 (70056035) + DNA6-6_DR         DNA                    7862   7887  (3394) 2649464 *
  2461    8.5  1.6  2.2  chr4               8037681  8038052 (70055663) + SINE2-4_DR        SINE/tRNA-V-RTE           2    371     (0) 2649465  
   912   18.2  2.5  5.5  chr4               8037839  8038082 (70055633) C DNA7-N2_DR        DNA/hAT-hAT6          (380)   1634    1398 2649466 *
  3192    3.2  0.8  0.0  chr4               8039232  8039608 (70054107) C L2-1_DR           LINE/L2                 (0)   4985    4606 2649467  
   208   13.5  0.0  2.7  chr4               8040056  8040093 (70053622) C BEL17-I_DR        LTR/Pao               (663)   5109    5073 2649468  
   604   20.5  0.9  0.0  chr4               8040568  8040679 (70053036) + TC1DR3            DNA/TcMar-Tc1           596    708   (517) 2649469  
  1056   10.2  6.0  1.9  chr4               8040791  8040990 (70052725) + EnSpm-N3C_DR      DNA/CMC-EnSpm            21    228    (55) 2649470  
   209   21.9  3.4  2.5  chr4               8041006  8041122 (70052593) C DNA-8-24_DR       DNA/hAT-Tip100       (1637)    146      29 2649471 *
  1665   11.2  0.4  2.0  chr4               8041088  8041343 (70052372) + L2-5_DRe          LINE/L2                1964   2215    (12) 2649472  
   492   22.6  4.7  4.1  chr4               8041490  8041660 (70052055) + EnSpm-3N1_DR      DNA/CMC-EnSpm            12    183     (0) 2649473  
   211   15.6  0.0  8.6  chr4               8041605  8041667 (70052048) C EnSpm-N14B_DR     DNA/CMC-EnSpm         (210)    246     189 2649474 *
   212   21.2  0.0  1.9  chr4               8041650  8041702 (70052013) + hAT-N150_DR       DNA/hAT-Blackjack      1029   1080   (603) 2649475 *
  1279   20.1 10.7  1.4  chr4               8041689  8042026 (70051689) + DIRS-7_DR         LTR/Ngaro              5025   5393     (0) 2649476  
   226   19.2 21.6  1.1  chr4               8042027  8042169 (70051546) C EnSpm-N4_DR       DNA/CMC-EnSpm          (38)    174       1 2649477  
  3492    9.2  1.2  0.0  chr4               8042182  8042671 (70051044) C hAT-N203_DR       DNA/hAT-Tip100       (3990)   1551    1056 2649478  
   290   21.2  7.1  0.0  chr4               8042673  8042771 (70050944) + hAT-N91_DR        DNA/hAT-Ac              250    355     (0) 2649479  
   230   17.0 15.7  7.3  chr4               8042872  8042960 (70050755) C hAT5-N2_DR        DNA/hAT-hAT5         (1670)    915     820 2649480 *
  1956   13.7 15.2  0.6  chr4               8042891  8043324 (70050391) + hAT-N21B_DR       DNA/hAT-Ac              712   1208    (93) 2649481  
  2421    6.9  0.0  0.0  chr4               8044773  8045089 (70048626) C TDR2              DNA/TcMar-Tc1           (0)    937     621 2649482  
  1003   12.4 16.2  0.4  chr4               8045086  8045295 (70048420) C TDR2              DNA/TcMar-Tc1         (677)    260      18 2649482 *
   434   21.3  0.0  2.8  chr4               8045338  8045482 (70048233) + Kolobok-2_DR      DNA/Kolobok-T2         3204   3344  (3356) 2649483 *
  1185   10.9  0.0  0.0  chr4               8045354  8045556 (70048159) + (CAGA)n           Simple_repeat             1    203     (0) 2649484  
   312   26.2  1.0  3.1  chr4               8045392  8045588 (70048127) C hAT-2n1_DR        DNA/hAT-Charlie        (77)   1133     941 2649485 *
   381   20.4  5.3  0.8  chr4               8049401  8049512 (70044203) + hAT-N32D_DR       DNA/hAT-Charlie           1    117   (538) 2649486  
  4412    2.6  0.0  0.0  chr4               8049513  8050019 (70043696) + DNA-N4_DR         DNA                       1    507   (535) 2649487  
  4394    2.3  9.8  0.6  chr4               8050020  8050621 (70043094) + L1-11_DR          LINE/L1                6667   7323     (1) 2649488  
  4057    4.6  5.6  0.0  chr4               8050623  8051140 (70042575) + DNA-N4_DR         DNA                     496   1042     (0) 2649489  
   427   15.1  4.5  5.4  chr4               8051141  8051251 (70042464) + hAT-N32E_DR       DNA/hAT-Charlie         126    235   (281) 2649490  
  1660    9.2  2.9  0.0  chr4               8051267  8051505 (70042210) + Mariner-N7_DR     DNA/TcMar                 1    246    (15) 2649491  
   281   17.0 17.7  3.3  chr4               8051491  8051569 (70042146) + TDR25             DNA/hAT-Charlie          18    107   (504) 2649492 *
  1291   15.5 13.5  1.2  chr4               8051573  8051950 (70041765) + TDR25             DNA/hAT-Charlie         172    595    (16) 2649493  
   218   17.6  2.0  0.0  chr4               8051950  8052000 (70041715) + hAT-N32D_DR       DNA/hAT-Charlie         263    314   (341) 2649494 *
   486   12.7  2.2  3.4  chr4               8052007  8052096 (70041619) + hAT-N32E_DR       DNA/hAT-Charlie         409    497    (19) 2649495  
   274   20.2  2.5  0.0  chr4               8052220  8052298 (70041417) + DNA9-N2_DR        DNA                    4247   4327  (8144) 2649496  
  2167   14.5 13.8  0.6  chr4               8053341  8053819 (70039896) + hAT-N135_DR       DNA/hAT-Charlie           1    542     (0) 2649497  
   507    7.0  0.0  0.0  chr4               8055348  8055476 (70038239) + (TAA)n            Simple_repeat             2    130     (0) 2649498  
   207   17.9  0.0  1.6  chr4               8055368  8055398 (70038317) + DNA-1-7_DR        DNA/PIF-Harbinger       671    789   (645) 2649499 *
   217    9.4  3.3  5.7  chr4               8055399  8055488 (70038227) C DNA-6-N2_DR       DNA                  (4185)    871     784 2649500  
   722   20.9  0.4 11.0  chr4               8056225  8056476 (70037239) + hAT-N133_DR       DNA/hAT-Ac              128    355   (268) 2649501  
   216    4.5  8.5  6.2  chr4               8056873  8056919 (70036796) + hAT-N54_DR        DNA/hAT-Ac             1642   1689     (0) 2649502  
   230    2.3  8.5  6.2  chr4               8057179  8057225 (70036490) + hAT-N54_DR        DNA/hAT-Ac             1642   1689     (0) 2649503  
   214   20.0  0.0  2.0  chr4               8058889  8058939 (70034776) C Harbinger-N19_DR  DNA/PIF-Harbinger     (539)     84      35 2649504 *
   297   36.9  1.4  0.5  chr4               8058935  8058954 (70034761) C EnSpm-N40_DR      DNA/CMC-EnSpm        (1980)   3414    3280 2649505  
  1407    9.6  0.0  0.0  chr4               8058955  8059142 (70034573) C TDR3B             DNA/hAT-Charlie         (4)    189       2 2649506  
   957   11.2  0.0  5.6  chr4               8061645  8061815 (70031900) C DNA-TA-5_DR       DNA/TcMar-Tigger        (0)    958     797 2649507  
   245   10.0  2.5  0.0  chr4               8061810  8061874 (70031841) + (TTCA)n           Simple_repeat             4     70     (0) 2649508 *
  2848    8.8  4.3  0.6  chr4               8061938  8062406 (70031309) C I-4_DR            LINE/I                  (5)   1409     924 2649509  
   215    8.4  0.0 11.1  chr4               8062395  8062434 (70031281) C Mariner-N14_DR    DNA/TcMar-Tigger      (131)    449     414 2649510 *
   609    8.7 10.7  0.0  chr4               8062406  8062508 (70031207) C DNA-TA-5_DR       DNA/TcMar-Tigger      (147)    811     698 2649507  
  2066   13.1  5.3  9.3  chr4               8062546  8062959 (70030756) C Mariner-N14_DR    DNA/TcMar-Tigger      (181)    399       1 2649511  
   220   19.0  4.7  1.5  chr4               8064365  8064428 (70029287) + Kolobok-3_DR      DNA/Kolobok-T2         5727   5792   (174) 2649512  
   216   21.4  7.3  8.6  chr4               8064429  8064441 (70029274) C Kolobok-N2_DR     DNA/Kolobok-T2       (1126)    240     165 2649513  
  3794   13.0 14.1  2.1  chr4               8064446  8065160 (70028555) + HARBINGERN2B_DR   DNA/PIF-Harbinger         1    799     (0) 2649514  
   565    8.9  1.3  0.0  chr4               8065407  8065485 (70028230) + Kolobok-N3_DR     DNA/Kolobok-T2?          13     92   (278) 2649515  
   732   13.6  9.1  0.0  chr4               8065492  8065623 (70028092) + Kolobok-N3_DR     DNA/Kolobok-T2?         223    366     (4) 2649516  
  1277   15.5 10.3  3.0  chr4               8065901  8066240 (70027475) C hAT-N21B_DR       DNA/hAT-Ac            (228)   1073     710 2649517  
   320   10.2  0.0  0.0  chr4               8066198  8066246 (70027469) + MuDR-2_DR         DNA/MULE-MuDR         18080  18128  (5805) 2649518 *
   309   13.0  0.0  3.7  chr4               8066206  8066261 (70027454) + EnSpm-N48B_DR     DNA/CMC-EnSpm          1831   1884  (5075) 2649519 *
  4492    8.3  4.4  0.3  chr4               8066772  8067411 (70026304) C TDR2              DNA/TcMar-Tc1           (0)    937     272 2649520  
   277   16.2  2.6  4.0  chr4               8067779  8067855 (70025860) C Penelope-1_DR     LINE/Penelope         (269)   4177    4102 2649521 *
   757   20.9  7.5  1.9  chr4               8067821  8068113 (70025602) C DNA8-25_DR        DNA                  (1624)   2343    2035 2649522 *
   995    9.6  0.0  0.0  chr4               8067979  8068113 (70025602) C SINE2-3_DR        SINE/tRNA-V-RTE         (0)    368     234 2649523  
   952   16.5  2.5  0.0  chr4               8068114  8068175 (70025540) C CryptonV-N1_DR    DNA/Crypton-V        (1929)   8119    7918 2649524  
  1076   13.4  0.0  1.1  chr4               8068822  8069139 (70024576) + (CAGA)n           Simple_repeat             1    314     (0) 2649525  
   890   15.2  0.0  0.0  chr4               8068900  8069180 (70024535) + (TAGA)n           Simple_repeat             1    281     (0) 2649526 *
   427   21.1 13.5  0.0  chr4               8069051  8069183 (70024532) + Polinton-4_DR     DNA/Maverick          12549  12699  (7588) 2649527 *
   248   17.1  1.3  0.0  chr4               8069210  8069285 (70024430) + hAT-N159_DR       DNA/hAT-Ac             1543   1619   (203) 2649528  
  1606   13.1  3.8  1.1  chr4               8070026  8070288 (70023427) + TDR17B            DNA/Sola-1              405    674   (872) 2649529  
  1271   19.0  3.0  3.3  chr4               8070027  8070326 (70023389) C DNA2-16_DR        DNA                 (11937)   6114    5816 2649530 *
  1587    7.8  0.5  0.5  chr4               8070448  8070667 (70023048) + TDR20             DNA/Merlin                1    220    (19) 2649531  
   215   12.5  3.7  1.2  chr4               8070695  8070775 (70022940) C DNA-TA-4_DR       DNA/TcMar            (3646)   6149    6067 2649532 *
   266    6.7  2.7  0.0  chr4               8070708  8070782 (70022933) + hAT-N178B_DR      DNA/hAT-Ac              134    210  (1673) 2649533  
   278   10.7  0.0  2.1  chr4               8071173  8071220 (70022495) + hAT-N91_DR        DNA/hAT-Ac                1     47   (308) 2649534  
   422   15.1  3.8  0.0  chr4               8071229  8071334 (70022381) C EnSpm-N48B_DR     DNA/CMC-EnSpm        (1467)   5492    5383 2649535 *
   959    7.3  0.0  1.1  chr4               8071245  8071423 (70022292) + (TCTA)n           Simple_repeat             1    177     (0) 2649536  
  2149   11.2  6.5  1.0  chr4               8071460  8071829 (70021886) C HarbingerN7_DR    DNA/PIF-Harbinger       (2)    476      87 2649537  
  1189   16.2 17.2  7.5  chr4               8072664  8073069 (70020646) + HATN10_DR         DNA/hAT-Ac                2    444    (11) 2649538  
   225   25.0  0.0  0.0  chr4               8073021  8073080 (70020635) C hAT-N165B_DR      DNA/hAT-Ac           (1004)     60       1 2649539 *
   245   15.7  6.0  0.0  chr4               8073309  8073391 (70020324) C DNA-TA-4_DR       DNA/TcMar            (3621)   6174    6087 2649540 *
   252    7.4  0.0  0.0  chr4               8073343  8073396 (70020319) + DNA-6-N2_DR       DNA                    4216   4269   (787) 2649541  
   213    9.3  4.8  4.8  chr4               8073397  8073466 (70020249) + (TAA)n            Simple_repeat             1    124     (0) 2649542  
   949   17.8 23.1  9.8  chr4               8075135  8075562 (70018153) C DNA-5-8C_DR       DNA/hAT-hAT5            (4)    687     200 2649543  
   335   25.8  3.7  1.2  chr4               8075513  8075673 (70018042) + Helitron-4_DR     RC/Helitron           13329  13493 (18375) 2649544 *
   382   21.2  7.6  5.9  chr4               8075532  8075782 (70017933) + EnSpm-N13_DR      DNA/CMC-EnSpm         17484  17738  (4411) 2649545 *
  1103   22.1  1.4  9.3  chr4               8075558  8075572 (70018143) + Zisupton-6_DR     DNA/Zisupton           8639   8656 (13460) 2649546  
   422   15.7  0.0  5.2  chr4               8075573  8075673 (70018042) + Harbinger1_DR     DNA/PIF-Harbinger      2738   2833  (1628) 2649547  
  1103   22.1  1.4  9.3  chr4               8075674  8075885 (70017830) + Zisupton-6_DR     DNA/Zisupton           8657   8916 (13200) 2649546  
   336   15.6  1.1  8.2  chr4               8075744  8075823 (70017892) C hAT-N39_DR        DNA/hAT-Tip100        (240)   1354    1241 2649548 *
   340   13.9  2.7  1.4  chr4               8075824  8075896 (70017819) + Helitron-2_DR     RC/Helitron            6286   6359 (21053) 2649549 *
  1564   13.1 15.2  0.9  chr4               8075874  8076441 (70017274) C DNA-5-8B_DR       DNA/hAT-hAT5            (5)    686       1 2649550  
   374   28.8 14.7  0.0  chr4               8076502  8076692 (70017023) C Harbinger-N9_DR   DNA/PIF-Harbinger       (0)    643     425 2649551  
   276   17.1  1.3  1.3  chr4               8076669  8076685 (70017030) + CryptonV-N4_DR    DNA/Crypton-V          3764   3840  (9653) 2649552 *
   282   11.7  0.0  0.0  chr4               8076686  8076745 (70016970) C Helitron-4_DR     RC/Helitron         (18336)  13532   13473 2649553 *
   284   13.2  0.0  0.0  chr4               8076699  8076766 (70016949) C Zisupton-3_DR     DNA/Zisupton          (787)   7168    7101 2649554  
   379   22.4  8.1  5.0  chr4               8076776  8076949 (70016766) + DNA7-N1_DR        DNA/Zisupton           8145   8323  (2094) 2649555  
  4101    9.3  4.9  2.5  chr4               8078241  8078899 (70014816) C DNA-5-7_DR        DNA/hAT-hAT5            (0)    674       1 2649556  
   229   13.6  3.5 15.4  chr4               8078830  8078910 (70014805) C Helitron-2_DR     RC/Helitron         (14584)  12828   12757 2649557 *
   548   12.4 10.3  0.0  chr4               8078911  8079007 (70014708) + TDR23             DNA                       1    107  (1040) 2649558  
   972    8.7  0.2  7.7  chr4               8079013  8079111 (70014604) C hAT-N146_DR       DNA/hAT-Charlie         (0)    273     144 2649559  
   526   11.2  3.7  1.2  chr4               8079112  8079192 (70014523) + HATN5_DR          DNA/hAT-Ac              271    353   (803) 2649560 *
   583    4.4  0.0  0.0  chr4               8079149  8079216 (70014499) + hAT-N163B_DR      DNA/hAT-Charlie         165    232   (645) 2649561  
   344   11.1  0.0  0.0  chr4               8079177  8079221 (70014494) + HATN5_DR          DNA/hAT-Ac              284    328   (828) 2649562 *
   972    8.7  0.2  7.7  chr4               8079193  8079203 (70014512) C hAT-N146_DR       DNA/hAT-Charlie         (0)    143     127 2649559  
   338    7.6  0.0 28.1  chr4               8079222  8079249 (70014466) + Mariner-N5C_DR    DNA/TcMar              4971   5027  (2894) 2649563 *
  1480   12.6  3.8  0.4  chr4               8079225  8079487 (70014228) + HATN5_DR          DNA/hAT-Ac              278    549   (607) 2649564  
  6109   10.4  6.0  0.4  chr4               8079493  8080472 (70013243) + TDR23             DNA                     113   1147     (0) 2649565  
  3230   12.9  2.8  3.0  chr4               8081798  8082483 (70011232) C DNA-5-8C_DR       DNA/hAT-hAT5           (25)    666       2 2649566  
   271   14.5 10.7  1.6  chr4               8082549  8082589 (70011126) C Polinton-4_DR     DNA/Maverick         (7619)  12668   12623 2649567  
  4263    6.1 19.7  1.1  chr4               8082590  8083284 (70010431) + DNA-8-29_DR       DNA/hAT-Tip100            2    824   (196) 2649568  
   379    4.7  0.0  0.0  chr4               8083286  8083328 (70010387) + DNA-8-29_DR       DNA/hAT-Tip100          978   1020     (0) 2649569  
   268   18.5  1.5  0.0  chr4               8083330  8083459 (70010256) + CT-rich           Low_complexity            1    132     (0) 2649570  
   204   18.4  0.0  2.0  chr4               8084594  8084643 (70009072) + hAT-N34_DR        DNA/hAT-Ac              639    687   (262) 2649571  
   447   25.2 15.0  0.9  chr4               8088494  8088513 (70005202) C DNA-6-N5B_DR      DNA                  (1567)   1956    1817 2649572  
  1206    6.5 14.1  0.0  chr4               8088514  8088683 (70005032) + TDR19             DNA/hAT-Charlie           1    194   (211) 2649573  
   360   23.4  4.5  0.9  chr4               8088594  8088705 (70005010) C TDR19             DNA/hAT-Charlie       (113)    292     177 2649574 *
  3129    9.5  1.9  2.3  chr4               8089908  8090380 (70003335) + HarbingerN7_DR    DNA/PIF-Harbinger         8    478     (0) 2649575  
   967    9.1 14.3  2.2  chr4               8092271  8092473 (70001242) + hAT-N108_DR       DNA/hAT-Ac                1    227   (349) 2649576  
   661   13.4  2.8  5.7  chr4               8093043  8093224 (70000491) + hAT-N108_DR       DNA/hAT-Ac              220    396   (180) 2649577  
   325   11.7  3.3  1.6  chr4               8093816  8093876 (69999839) C Crack-6_DR        LINE/L2                 (5)   2745    2684 2649578  
  6740   10.4 10.4  0.3  chr4               8095735  8096800 (69996915) + DNAX-10B_DR       DNA                       2   1174     (0) 2649579  
   390   16.7  0.0  0.0  chr4               8097057  8097128 (69996587) + SINE3-1a          SINE/5S-Deu-L2          499    570     (0) 2649580  
   536   17.6  6.7 15.5  chr4               8098110  8098318 (69995397) + HATN10B_DR        DNA/hAT-Ac                1    193   (415) 2649581 *
   593   16.4  1.6  0.8  chr4               8098314  8098436 (69995279) + HATN10B_DR        DNA/hAT-Ac              412    535    (73) 2649582  
  4339   10.3  5.1  3.3  chr4               8098516  8099226 (69994489) + DNA-1-11_DR       DNA                       2    724     (0) 2649583  
   599   15.9 10.8  8.5  chr4               8099307  8099491 (69994224) C HATN1_DR          DNA/hAT                 (0)    427     239 2649584  
  2072   13.7 12.8  4.0  chr4               8099507  8100030 (69993685) + CryptonV-N2_DR    DNA/Crypton-V         13035  13602  (3036) 2649585 *
  3645    6.5  1.2  2.4  chr4               8099695  8100195 (69993520) + Mariner-N5C_DR    DNA/TcMar              7425   7919     (2) 2649586  
   859   15.9  5.8  6.8  chr4               8100198  8100420 (69993295) C HATN1_DR          DNA/hAT               (188)    239      19 2649584  
   343    8.4  6.7  2.3  chr4               8102303  8102321 (69991394) + EnSpm-N37_DR      DNA/CMC-EnSpm          4028   4074  (2573) 2649587  
   350    3.6  2.2  7.1  chr4               8102322  8102410 (69991305) C Dada-U6_DR        DNA/Dada             (1746)   7217    7133 2649588  
   233    7.8 10.0  0.0  chr4               8102340  8102429 (69991286) C Harbinger-1_DR    DNA/PIF-Harbinger    (1332)   2577    2479 2649589 *
   369    1.1  0.0 17.6  chr4               8102354  8102460 (69991255) C Mariner-N29_DR    DNA/TcMar-ISRm11     (1082)    683     593 2649590  
   343    8.4  6.7  2.3  chr4               8102430  8102450 (69991265) + EnSpm-N37_DR      DNA/CMC-EnSpm          4075   4134  (2513) 2649587 *
  2242    7.0  0.0  0.3  chr4               8103367  8103679 (69990036) + TDR16             DNA/Merlin                1    312     (1) 2649591  
   676   20.3  7.2  1.6  chr4               8103786  8103965 (69989750) C SINE2-1_DR        SINE/tRNA               (0)    198       9 2649592  
   226   12.7  0.0  0.0  chr4               8103950  8104004 (69989711) C hAT-N178_DR       DNA/hAT-Ac           (1508)    199     145 2649593 *
   218    6.9  0.0  1.7  chr4               8103961  8104019 (69989696) C DNA-1-7_DR        DNA/PIF-Harbinger     (715)    723     666 2649594 *
   226   25.4  4.0  4.0  chr4               8105981  8106054 (69987661) C L1-52_DR          LINE/L1              (1470)   4137    4064 2649595  
  1144   14.6  4.2  0.0  chr4               8106595  8106784 (69986931) + Harbinger-N18_DR  DNA/PIF-Harbinger?        1    198   (645) 2649596  
  7719   10.1  2.3  1.1  chr4               8106785  8107912 (69985803) + DNAX-10_DR        DNA                       1   1141     (0) 2649597  
  2249    9.8  8.4  0.0  chr4               8107983  8108367 (69985348) + hAT-N42_DR        DNA/hAT-Ac              274    717     (0) 2649598  
   458   13.6  8.6  0.0  chr4               8108368  8108447 (69985268) + Harbinger-N18_DR  DNA/PIF-Harbinger?      640    726   (117) 2649599  
   258   14.3  0.0  0.0  chr4               8108459  8108500 (69985215) + Harbinger-N18_DR  DNA/PIF-Harbinger?      685    726   (117) 2649600  
   275   11.9  0.0  0.0  chr4               8108512  8108553 (69985162) + Harbinger-N18_DR  DNA/PIF-Harbinger?      685    726   (117) 2649600  
   267   14.3  0.0  0.0  chr4               8108565  8108606 (69985109) + Harbinger-N18_DR  DNA/PIF-Harbinger?      685    726   (117) 2649600  
   258   14.3  0.0  0.0  chr4               8108618  8108659 (69985056) + Harbinger-N18_DR  DNA/PIF-Harbinger?      685    726   (117) 2649600  
   267   14.3  0.0  0.0  chr4               8108671  8108712 (69985003) + Harbinger-N18_DR  DNA/PIF-Harbinger?      685    726   (117) 2649600  
   244   14.3  0.0  0.0  chr4               8108724  8108765 (69984950) + Harbinger-N18_DR  DNA/PIF-Harbinger?      685    726   (117) 2649600  
   718   18.2 11.2  0.0  chr4               8108777  8108919 (69984796) + Harbinger-N18_DR  DNA/PIF-Harbinger?      685    843     (0) 2649601  
   258   17.8  0.0  6.5  chr4               8109239  8109254 (69984461) + DNA6-1_DR         DNA/hAT-hAT5            515    526   (623) 2649602  
   943   14.2 25.5  0.3  chr4               8109255  8109501 (69984214) + ANGEL             DNA/Kolobok               1    309     (0) 2649603  
   227   20.4  0.0  0.0  chr4               8109461  8109514 (69984201) C HATN13_DR         DNA/hAT-Ac            (863)    256     203 2649604 *
   507   20.3 21.0  1.9  chr4               8110178  8110353 (69983362) + SINE2-2_DR        SINE/tRNA-Core-RTE        1    209   (120) 2649605  
  3155   14.3 12.6  2.1  chr4               8110367  8111002 (69982713) C Harbinger-N12_DR  DNA/PIF-Harbinger       (0)    702       2 2649606  
   224   13.9  0.0  0.0  chr4               8111490  8111525 (69982190) C EnSpmN1_DR        DNA/CMC-EnSpm        (1313)   5268    5233 2649607  
   729    2.4  0.0  0.0  chr4               8112924  8113006 (69980709) C SINE3-1           SINE/5S-Deu-L2         (41)    549     467 2649608  
  2784   10.0  9.7  0.4  chr4               8113121  8113552 (69980163) + L2-5_DRe          LINE/L2                1756   2227     (0) 2649609  
  2316    9.0  3.2  1.1  chr4               8113728  8114075 (69979640) + L2-5_DRe          LINE/L2                1873   2227     (0) 2649610  
  5238    8.4 20.9  0.5  chr4               8115739  8116668 (69977047) + HATN13_DR         DNA/hAT-Ac                1   1119     (0) 2649611  
   643   12.7  5.8  8.6  chr4               8116531  8116685 (69977030) + IS3EU-4_DR        DNA/IS3EU              9546   9696  (5333) 2649612 *
   763    9.3  5.4 10.0  chr4               8117615  8117781 (69975934) + HATN10B_DR        DNA/hAT-Ac                1    160   (448) 2649613  
  3801   10.1  8.0  0.9  chr4               8117784  8118385 (69975330) + HarbingerN1_DR    DNA/PIF-Harbinger         5    648     (2) 2649614  
  1445   10.7 11.8  1.5  chr4               8118386  8118687 (69975028) + HATN10B_DR        DNA/hAT-Ac              276    608     (0) 2649615  
  1773   10.1 13.9  0.9  chr4               8120691  8121079 (69972636) + DNA-8-30_DR       DNA/hAT-Ac                1    439   (583) 2649616  
  4593   10.4  5.3  1.8  chr4               8121097  8121810 (69971905) C hAT-N149_DR       DNA/hAT                (25)    779      41 2649617  
  1107   13.6 16.5  0.0  chr4               8121798  8122003 (69971712) + DNA-8-30_DR       DNA/hAT-Ac              694    933    (89) 2649618 *
   290    6.7  0.0  0.0  chr4               8122003  8122043 (69971672) + DNA8-8B_DR        DNA/hAT-Charlie         893    943   (280) 2649619 *
  1573   17.6 11.6  6.3  chr4               8123107  8123513 (69970202) C Harbinger-8N2_DR  DNA/PIF-Harbinger       (0)    548     122 2649620 *
  1786   13.8  0.7  0.7  chr4               8123497  8123774 (69969941) C Harbinger-N12_DR  DNA/PIF-Harbinger     (422)    280       3 2649621  
  1841   13.8  3.8  0.0  chr4               8123784  8124072 (69969643) C TDR4              DNA                     (0)    301       2 2649622  
   382   17.3  0.0 15.7  chr4               8124098  8124200 (69969515) C EnSpm-6N1_DR      DNA/CMC-EnSpm        (6640)   2596    2508 2649623 *
  1729    6.5  9.7  0.7  chr4               8124111  8124358 (69969357) C Merlin-2_DR       DNA/Merlin           (7145)   6776    6507 2649624  
  1693    5.9  1.6  5.4  chr4               8125879  8126129 (69967586) C HERO-4_DR         LINE/R2-Hero            (0)    809     568 2649625 *
  2468    6.0  1.2  0.2  chr4               8126107  8126455 (69967260) + L2-6_DRe          LINE/L2                2024   2341     (0) 2649626  
   337   19.4  0.0  0.0  chr4               8126448  8126509 (69967206) C HERO-4_DR         LINE/R2-Hero          (227)    582     521 2649627 *
  2931   12.8  0.2  0.2  chr4               8134595  8135018 (69958697) + SINE3-1           SINE/5S-Deu-L2            2    425   (165) 2649628  
   373   26.5 13.3  4.8  chr4               8135772  8135981 (69957734) C hAT-N154_DR       DNA/hAT-Tip100        (991)    404     178 2649629 *
   558   23.2 12.7  0.5  chr4               8135835  8136007 (69957708) C TDR19             DNA/hAT-Charlie       (206)    199       6 2649630  
   264   20.5 10.8  0.0  chr4               8135942  8136024 (69957691) + TDR19             DNA/hAT-Charlie         120    211   (194) 2649631 *
   265   26.4 25.4  1.4  chr4               8136020  8136188 (69957527) + TDR19C            DNA/hAT-Charlie           5    213   (183) 2649632  
  3793   10.9  4.6  0.3  chr4               8140901  8141462 (69952253) C SINE3-1           SINE/5S-Deu-L2          (0)    590       5 2649633  
  3566    8.9 32.1  0.1  chr4               8144358  8145067 (69948648) C TDR2              DNA/TcMar-Tc1           (0)    937       1 2649634  
  2617   16.4 13.2  1.5  chr4               8145232  8145814 (69947901) C HarbingerN1_DR    DNA/PIF-Harbinger       (0)    650       1 2649635  
  8381    2.1  1.6  0.2  chr4               8146167  8147135 (69946580) C hAT-N30_DR        DNA/hAT-Ac              (0)    982       1 2649636  
  2595   10.1  1.1  0.0  chr4               8150112  8150479 (69943236) + DNA-X-2B_DR       DNA                       1    372    (67) 2649637  
   305   13.2  3.8  0.0  chr4               8150477  8150529 (69943186) + DNA-X-2_DR        DNA                     695    749    (67) 2649638 *
   875    9.0  0.0  0.8  chr4               8150577  8150699 (69943016) + DNA-X-2_DR        DNA                     695    816     (0) 2649639  
   628   31.3  0.9  1.3  chr4               8150804  8150815 (69942900) C DNA-6-N5B_DR      DNA                  (1584)   1939    1861 2649640  
  1491    9.6  0.0  0.0  chr4               8150816  8151014 (69942701) C TDR19C            DNA/hAT-Charlie         (5)    391     193 2649641  
   628   31.3  0.9  1.3  chr4               8151015  8151033 (69942682) C DNA-6-N5B_DR      DNA                  (1584)   1860    1711 2649640  
   274   20.9 26.7  0.0  chr4               8151228  8151332 (69942383) C Harbinger-N27_DR  DNA/PIF-Harbinger?     (54)    166      34 2649642  
   201   17.6  0.0  0.0  chr4               8151919  8151952 (69941763) + CryptonV-2_DR     DNA/Crypton-V         17936  17969  (3842) 2649643  
  2735   10.2  1.1  3.1  chr4               8153329  8153792 (69939923) C HATN10_DR         DNA/hAT-Ac              (0)    455       1 2649644  
   836   16.9 15.1  0.8  chr4               8153793  8154023 (69939692) + ANGEL             DNA/Kolobok              46    309     (0) 2649645  
   300   18.3  0.0  0.0  chr4               8153966  8154036 (69939679) C EnSpm-17_DR       DNA/CMC-EnSpm        (6509)   2767    2697 2649646 *
  2629   12.1  1.8  9.6  chr4               8155538  8156085 (69937630) C L1-11_DR          LINE/L1                (11)   7313    6805 2649647  
   617   13.8  6.8  1.8  chr4               8156133  8156339 (69937376) + DNA-N26_DR        DNA                       1    217   (550) 2649648 *
  1693   14.3 11.4  9.9  chr4               8156157  8157202 (69936513) C DNA-N26B_DR       DNA                    (77)   1077      18 2649649  
  1176   14.6  4.3 15.6  chr4               8156668  8157422 (69936293) + DNA-N26B_DR       DNA                      11    855   (299) 2649650 *
   640   15.7 22.8  1.8  chr4               8157432  8157442 (69936273) + DNA-N26B_DR       DNA                     773    781   (373) 2649651  
   720   15.2  6.5  1.4  chr4               8157443  8157642 (69936073) C DNA-N26_DR        DNA                    (27)    740     531 2649652  
   640   15.7 22.8  1.8  chr4               8157643  8157839 (69935876) + DNA-N26B_DR       DNA                     782    950   (204) 2649651  
   628   15.9  4.1  4.9  chr4               8158636  8158780 (69934935) C ANGEL             DNA/Kolobok             (0)    309     166 2649653  
   424   22.4  7.4  0.7  chr4               8158673  8158807 (69934908) + EnSpm-N13_DR      DNA/CMC-EnSpm         13539  13682  (8467) 2649654 *
   281   24.1  3.6  3.6  chr4               8158726  8158837 (69934878) + hAT-N137_DR       DNA/hAT-Ac              660    771  (2800) 2649655 *
   260   24.6  4.1 13.6  chr4               8158781  8158802 (69934913) C EnSpm-7_DR        DNA/CMC-EnSpm        (1615)   9417    9265 2649656 *
   251   12.8  0.0  2.1  chr4               8158874  8158921 (69934794) + EnSpm-7_DR        DNA/CMC-EnSpm          9267   9313  (1721) 2649657 *
   281    9.5  0.0  0.0  chr4               8158881  8158922 (69934793) + Dada-U1A_DR       DNA/Dada               5778   5819  (5160) 2649658  
  1011   14.0  5.6  2.0  chr4               8158942  8159138 (69934577) + ANGEL             DNA/Kolobok              18    221    (88) 2649659  
   392   23.9  3.9  9.1  chr4               8158946  8159175 (69934540) C EnSpm-7_DR        DNA/CMC-EnSpm        (1632)   9402    9184 2649660 *
   534   22.6  3.8  9.7  chr4               8159123  8159362 (69934353) + EnSpm-7_DR        DNA/CMC-EnSpm          9113   9339  (1695) 2649661 *
  1023   17.4  2.0  2.5  chr4               8159163  8159363 (69934352) + ANGEL             DNA/Kolobok              18    217    (92) 2649662  
   733   17.9  1.4  0.0  chr4               8159490  8159634 (69934081) C EnSpm-3N1_DR      DNA/CMC-EnSpm          (17)    166      20 2649663 *
  1000    7.4  0.6  3.4  chr4               8159634  8159814 (69933901) + L1-118_DR         LINE/L1                3422   3597    (10) 2649664  
   219    5.7  0.0  0.0  chr4               8159819  8159853 (69933862) + EnSpm-22N2_DR     DNA/CMC-EnSpm          5513   5547     (0) 2649665  
   535   14.9  0.0  2.1  chr4               8159854  8159949 (69933766) + ANGEL             DNA/Kolobok             127    220    (89) 2649666  
   274   22.4  1.0  9.9  chr4               8159890  8159988 (69933727) C EnSpm-7_DR        DNA/CMC-EnSpm        (1760)   9274    9184 2649656 *
   676   13.6  5.3  0.7  chr4               8159976  8160108 (69933607) C ANGEL             DNA/Kolobok            (17)    292     154 2649667  
   203   23.1  2.9  6.0  chr4               8160060  8160128 (69933587) + IS3EU-1_DR        DNA/IS3EU              3973   4039  (4665) 2649668 *
   246   13.9  0.0  0.0  chr4               8160179  8160221 (69933494) + Dada-U1A_DR       DNA/Dada               5777   5819  (5160) 2649669  
   205   19.7 11.4  3.5  chr4               8160214  8160292 (69933423) C IS3EU-4_DR        DNA/IS3EU           (10768)   4261    4177 2649670 *
   848   14.6  7.2  1.1  chr4               8160231  8160396 (69933319) + ANGEL             DNA/Kolobok              14    189   (120) 2649671  
   368   24.7  4.5  5.8  chr4               8160254  8160429 (69933286) C EnSpm-7_DR        DNA/CMC-EnSpm        (1644)   9390    9217 2649672 *
   452   23.5  0.8  3.9  chr4               8160300  8160432 (69933283) C TE-X-13_DR        Unknown              (1100)   1325    1197 2649673  
   307   25.9  0.0  8.1  chr4               8160412  8160440 (69933275) C ENSPM-6_DR        DNA/CMC-EnSpm       (24557)   8059    7912 2649674 *
   673   16.1  2.3  0.8  chr4               8160441  8160571 (69933144) + ANGEL             DNA/Kolobok              12    144   (165) 2649675  
   440   25.0  2.8  0.7  chr4               8160458  8160598 (69933117) + EnSpm-N13_DR      DNA/CMC-EnSpm         13539  13682  (8467) 2649676 *
   379   14.2  5.1  3.4  chr4               8160550  8160724 (69932991) C EnSpm-N11_DR      DNA/CMC-EnSpm        (4698)    655     478 2649677 *
   409    4.6  0.9  1.8  chr4               8160617  8160727 (69932988) + Harbinger-N17_DR  DNA/PIF-Harbinger       273    382  (1263) 2649678  
   384    7.5  1.1  0.0  chr4               8160649  8160742 (69932973) + EnSpm-N13_DR      DNA/CMC-EnSpm          8198   8292 (13857) 2649679 *
   383   14.9  5.1  2.5  chr4               8160655  8160771 (69932944) + DNA8-25_DR        DNA                     778    897  (3070) 2649680 *
   384   14.5  0.0  0.0  chr4               8160725  8160786 (69932929) + ANGEL             DNA/Kolobok             160    221    (88) 2649681  
   912   15.5 19.4  1.4  chr4               8160811  8161058 (69932657) + ANGEL             DNA/Kolobok              18    309     (0) 2649682  
   213   20.8  0.0  0.0  chr4               8161019  8161071 (69932644) C EnSpm-8_DR        DNA/CMC-EnSpm        (3455)   5986    5934 2649683 *
  1025   12.8  1.0  5.3  chr4               8161972  8162169 (69931546) C DNA11TA1_DR       DNA/CMC-EnSpm           (0)    203      14 2649684  
  2808    8.5  4.7  0.2  chr4               8162175  8162597 (69931118) + DNA15TA1_DR       DNA/CMC-EnSpm             1    442     (0) 2649685  
   673    8.9  0.0  2.0  chr4               8162861  8162963 (69930752) + DNA11TA1B_DR      DNA/CMC-EnSpm             1    101   (102) 2649686  
   285    8.3  0.0  0.0  chr4               8162978  8163013 (69930702) + DNA11TA1B_DR      DNA/CMC-EnSpm           168    203     (0) 2649687  
   243   11.8  0.0  0.0  chr4               8162984  8163017 (69930698) C Polinton-2N1_DR   DNA/Maverick         (7231)   3861    3828 2649688 *
  1152    9.1  0.9  2.3  chr4               8163019  8163354 (69930361) C DNA-2-17_DR       DNA/CMC-EnSpm         (678)    207      17 2649689  
  1406    9.9  7.0  4.0  chr4               8163367  8163680 (69930035) + EnSpm-N60_DR      DNA/CMC-EnSpm             1    397   (301) 2649690  
   314   20.0  0.0  0.0  chr4               8163705  8163769 (69929946) + DNA11TA1B_DR      DNA/CMC-EnSpm           139    203     (0) 2649691  
   286   13.0  0.0  0.0  chr4               8164127  8164172 (69929543) + L1-52_DR          LINE/L1                5222   5267   (340) 2649692  
   201   15.6  4.3  2.1  chr4               8164178  8164223 (69929492) + ANGEL             DNA/Kolobok             163    209   (100) 2649693  
   354   13.1  0.6  7.9  chr4               8164234  8164343 (69929372) C Mariner-N18_DR    DNA/TcMar-ISRm11      (501)    111      30 2649694  
   308   27.1  3.1  0.8  chr4               8164344  8164358 (69929357) C EnSpm-N13_DR      DNA/CMC-EnSpm       (15929)   6215    6088 2649695  
   207    3.9  0.0  0.0  chr4               8165002  8165027 (69928688) + DNA-2-17_DR       DNA/CMC-EnSpm           748    773   (112) 2649696 *
  4967    6.2  3.3  1.7  chr4               8165009  8165763 (69927952) C DNA-2-17_DR       DNA/CMC-EnSpm         (115)    770       4 2649697  
  3205    6.0 19.2  1.1  chr4               8165786  8166321 (69927394) + EnSpm-N60_DR      DNA/CMC-EnSpm            67    698     (0) 2649698  
  1364    9.9  5.0  0.0  chr4               8166322  8166523 (69927192) C SINE2-4_DR        SINE/tRNA-V-RTE       (147)    224      13 2649699  
   407   21.9  4.2  7.9  chr4               8166396  8166539 (69927176) C DNA-2-32_DR       DNA/CMC-EnSpm?       (6173)   2609    2471 2649700 *
   500   14.7  0.0  1.0  chr4               8167010  8167112 (69926603) C EnSpm-N4B_DR      DNA/CMC-EnSpm?          (5)    215     114 2649701  
   351   22.8  0.0  8.3  chr4               8167099  8167189 (69926526) C EnSpm-N48B_DR     DNA/CMC-EnSpm        (4302)   2657    2574 2649702 *
  1707   14.8 14.4  0.3  chr4               8167123  8167448 (69926267) + HE1_DR1           SINE/tRNA-V-RTE           8    379    (23) 2649703  
   537   19.0  2.5  0.8  chr4               8167347  8167468 (69926247) + Mariner-N5C_DR    DNA/TcMar              3348   3471  (4450) 2649704 *
  1266    5.6  1.2  0.0  chr4               8167459  8167620 (69926095) + Copia-27_DR-LTR   LTR/Gypsy?               10    173   (297) 2649705  
   211   20.0  0.0  0.0  chr4               8167611  8167650 (69926065) + Polinton-1N1_DR   DNA/Maverick          14102  14141  (1328) 2649706 *
   288    2.1  8.0  5.9  chr4               8167620  8167669 (69926046) C EnSpm-N11_DR      DNA/CMC-EnSpm        (1905)   3448    3398 2649707 *
   378   21.0  3.9  2.9  chr4               8167636  8167738 (69925977) C hAT-N29_DR        DNA/hAT-Tip100        (321)   1259    1156 2649708 *
  1862    9.3  0.4  1.1  chr4               8167649  8167910 (69925805) C SINE2-4_DR        SINE/tRNA-V-RTE       (106)    265       6 2649709  
   655   17.6  0.1  6.9  chr4               8167793  8167933 (69925782) C DNA6-6_DR         DNA                  (3285)   7996    7870 2649710 *
   265   21.4  9.4  1.1  chr4               8169415  8169499 (69924216) C EnSpm-N26B_DR     DNA/CMC-EnSpm           (0)    221     130 2649711  
   435   15.4  0.5 18.6  chr4               8170137  8170336 (69923379) C EnSpm-N26B_DR     DNA/CMC-EnSpm          (11)    210     124 2649712  
   332    8.3  0.0  2.1  chr4               8170294  8170342 (69923373) + EnSpm-N26B_DR     DNA/CMC-EnSpm            11     58   (163) 2649713 *
  2539   17.5 13.4  4.5  chr4               8170401  8171081 (69922634) + HAT1-N1B_DR       DNA/hAT-Ac                1    739     (0) 2649714  
   611   17.8  6.8  0.0  chr4               8170980  8171097 (69922618) + DNA2-14_DR        DNA                    4138   4263  (3359) 2649715 *
  1281   19.4 12.8  0.8  chr4               8171082  8171439 (69922276) C Copia-12_DR-LTR   LTR/Gypsy?             (66)    401       1 2649716  
   422   14.1  7.7  3.3  chr4               8171440  8171556 (69922159) + EnSpm-N26B_DR     DNA/CMC-EnSpm            49    170    (51) 2649717  
   593   12.9  6.7  2.1  chr4               8172477  8172611 (69921104) C hAT-N198_DR       DNA/hAT-Charlie       (182)   1217    1077 2649718  
   384   19.8 10.8  1.2  chr4               8172491  8172638 (69921077) C hAT-N202_DR       DNA/hAT-Tip100       (1411)    474     313 2649719 *
   888    4.8  1.5  4.7  chr4               8172606  8172737 (69920978) C TDR20             DNA                     (5)    234     107 2649720  
```
